## Supplementary File S1B for "Recurrent erosion of *COA1/MITRAC15* demonstrates gene dispensability in oxidative phosphorylation": Supplementary_File_S1B.txt (part 247 of 732)

```
5        55186339   -.T.AT..G...........GG...........                             55186370
5        61926565   -.G..T..G........T.-.............                             61926595
5        75917654   .-...T..G...A.......GG...........AGT.A...T.T.....CA..C.T....  75917713
                                                 \                              
                                                 |                              
                                                 A
5        79372387   -.GC.T..........T...G..........                               79372416
5        79446676   -.G..T...........T..G............---.A...T.T...G.TA....T....  79446733
                                                                               \
                                                                               |
                                                                              TT
5        82380879   .....T..G...........GG...........                             82380847
5        91958915   -.G..T........G...T..G...........                             91958946
5        105949135  -.G..T..G........................                             105949104
5        108567698  ..G..T..G...........GG...........                             108567730
5        116435937  -.G..T..G......A....GG...........                             116435906
5        117200037  -.G..T..............GG...........                             117200006
5        140827183  -C...C..G......A....GG...........                             140827214
5        167082120  -.G..T..G...........GG...........                             167082089
5        167183376  -.G..T..G.......T...G............                             167183345
5        169298326  -.G..T..G...........GG.....C.....                             169298295
5        169463503  .-G..T..G..G.........G..........                              169463473
5        181100087  -.G..T..G...........GG...........                             181100056
5        202020155  -.G..T..GC..........GG...........                             202020186
5        203335020  .G.-.T..G............G.........                               203335049
5        211530852  -.T....GG...........GG...........                             211530883
5        214723661  -TG..T..............GG...........                             214723692
5        214761641  -.G..T..G...T.......GG...........                             214761672
5        217275511  -.G..T..G...T....................                             217275480
5        227378334  -.G..G...........T..GG...........                             227378365
5        228363029  -.G..T..............G............                             228362998
5        241474577  -.G..T......G...T....G...........                             241474546
5        242103124  -....T........CA....GGA..........                             242103093
5        242621778  -.G..G..G...........GG...........                             242621747
5        242807130  .....T.......A.......G...........                             242807098
5        244620330  -.G..T..G...........G.......A....                             244620299
5        244981920  .-G..T..G...........GG............                            244981888
5        245343948  -.T.....G...........GG.....C.....                             245343979
5        245999696  -.G..G..........T...GG...........                             245999665
5        246109583  -.G.....G...........GG.........                               246109612
5        246149397  .-...T..G...........GG..........                              246149367
5        252473213  -C...T..G...........G.......A....                             252473182
5        255851097  .GG.....G...........GG......A....                             255851065
5        5777520    .-G..G..G....C......GC...........                             5777551
5        6454079    .-...G..G.........T.G.A..........                             6454048
5        18410224   .-G..T..G...........GG......                                  18410198
5        24821697   .-...T.GT...........GG...........                             24821728
5        29557514   .-G..T..G...........GG......T....                             29557483
5        30157966   AC...C.T............GG..........                              30157997
5        46163440   .-G..T..G...T.......GT...........                             46163409
5        59867800   .-G..T..G...T...T....G...........                             59867831
5        64730130   .-G..T..G..G........G.........A..                             64730099
5        72971917   .-G..T..G.......G...GG...........                             72971948
5        76963226   .-...T..........A...GG....A......                             76963195
5        77438908   .-G..T..G...........GG....T......                             77438939
5        84663267   -.G..T..G...........G.......A...                              84663237
5        84990219   -.G.AT..C............G...........                             84990188
5        86554709   .-G..T..G.....C..T..G............                             86554740
5        92514026   .-G..T..G....C......GG...........                             92513995
5        96098346   .-G..T..G.......G.....A..........                             96098377
5        102248888  .-G..T..G......A....G.A..........                             102248919
5        103954799  .-...T..G.......G...GG...........                             103954830
5        106172636  .-...T..G...........GG..G........                             106172667
5        109141832  -C...T..G...........GG......A...                              109141862
5        110133085  .-G..G..G...........GG...........                             110133054
5        110815671  .-...T..G.........T.GG...........                             110815640
5        116027752  .--.GT..G...........GG...........                             116027722
5        116465831  .-G..T..G.......A...GG...........                             116465800
5        132862003  .-G..G..G...........GGC..........----A...T.T...G.C.....T...   132861950
5        133353514  .-...T..G......A....GG...T.......                             133353483
5        135660147  -.G..T..G...........GG........                                135660119
5        136603349  .-G..G..G.T.........GG...........                             136603380
5        137223763  .-G..T..G...........GG......A....                             137223794
5        139936226  .-G..T..G........A..GG...........                             139936257
5        140832510  .-...T..G...........GG....T....                               140832539
5        152884268  .-G..T..G............G..A........                             152884237
5        156075963  .-...T..............GG......T..                               156075992
5        167713531  .-G.....G...........GG......T..                               167713502
5        184248294  .-G..T..G......A.....G.....G.....                             184248263
5        188872583  .-G..T..G...........GG......T....                             188872552
5        192377930  .-G..T..G...........GG........A..                             192377899
5        192560377  .-G..T..GC...........G......T....                             192560408
5        194454215  .-G..T..G...........GGA..........                             194454184
5        202576645  .-G..T..G...........GG......A....                             202576614
5        206534477  .-...T..G......A....GG.......C...                             206534446
5        206777317  .-...T..G...........GG.........                               206777288
5        207633145  .-...T..G...........GG..T.T......                             207633114
5        209052425  -.G..T....A.........CT...C.......----A...T.T...G.C.....T....  209052479
5        213212346  .-...T..GCA.........GG...........                             213212377
5        216289196  .-...T..G...........GG...........                             216289227
5        218493101  .-G..G..G...........GG......G....                             218493132
5        222398269  .-G..T......T.......GG.....T.....                             222398300
5        228717834  .-G..G..G........T..GG...........                             228717803
5        238099826  .-G..T..G...........GGA..........                             238099857
5        241643044  ..G..C..G............G........                                241643073
5        254548861  .-G..T..G.A.........GG...........                             254548892
5        255549306  .-G..G..........T...GG...........                             255549337
5        268255777  .-G..T..G...........GGC..........                             268255808
5        271990486  .-...G...............GA.T..CT..G.A...AA......G..AA.....T.G..  271990545
                                                       \                        
                                                       |                        
                                                       G
5        281411896  .-G.....G......C....GG....T......                             281411927
5        19692063   .-G.CT..G........T..G...........A..                           19692096
5        30994985   -....T..G...........GG....A....                               30995014
5        70487476   .-G..T..G.A.........GG.........----T.A...T.T...A.T.....T....  70487530
5        71033188   -....T..G...TG..T...GG.........                               71033217
5        87055622   C....-..G...T........G..-......                               87055594
5        91353003   -....T............G.GG.........                               91353032
5        105062909  -.G..T..G...........GG.........                               105062880
5        133444621  -.G..T..G...........GG............TT.A...T.T...G.CA....T....  133444562
                                                     \                          
                                                     |                          
                                                     A
5        140926026  -TGC...TG............G...........AGT.A...T.T...A.CA....T....  140926085
                                               \                                
                                               |                                
                                               A
5        155749446  -.G..T..G..T........GG.........                               155749417
5        163541864  .-G..T..............GGA.........                              163541834
5        167863086  .....T...............GA...T...                                167863115
5        208667436  -.G..T..G...........GG.........                               208667465
5        213271286  .G-..T..G...........GG...........                             213271317
5        214820513  .-...T..G............G....T...                                214820485
5        218716693  --...T..............GG......T....                             218716663
5        218895634  -.G..T..G...........GG.........                               218895605
5        227096974  .C--.............T..G.....T......                             227096944
5        228787238  -CG..T..G......C....GG............                            228787270
5        229626157  -.G..T..G...........GG.........                               229626128
5        232427612  -.G..T..G........T..GG.........                               232427583
5        242324380  -.G..T..G........T...G.......                                 242324407
5        255224618  .-G..G..............GG........A..A.T.A...T.T...G.T.....       255224564
                                                       \                        
                                                       |                        
                                                       G
5        259295177  .G-..T..G............G...........                             259295208
5        274356979  .-G..G..G.......T...GG..........                              274357009
5        2311974    -.G..G..G.......G...GG......T....                             2312005
5        2320842    -.G.....G...........GG...........                             2320873
5        3701399    -.G..T..G...........GG......                                  3701373
5        7614528    .-...T............TGGG....A....                               7614557
5        14759505   -.G..T..G...........CG...........                             14759474
5        28041943   ..T.G...G...........GG..........                              28041912
5        28221034   -.G..TC.G...........GG...........                             28221003
5        28236358   .-G..T..G............G......T..                               28236387
5        28282676   .-...T..G.A........GGG...........                             28282707
5        28911777   -.G..G..G...........GG.......T...                             28911808
5        29331749   ..G..T..G...........GG........A..                             29331781
5        31779259   ..G..T..G............G...........                             31779291
5        44029312   .GG..T.GG...T...T....G...........                             44029344
5        47573342   -.G..T..G...........GG...........                             47573311
5        48734555   -.G..T..GC..........GG...........----A..A.GT...G.T.A...A....  48734501
5        52943915   -.G..T..GCA.........G......T.....                             52943884
5        63347885   -.G..C..G...........GG...........                             63347854
5        67368752   -.G..T..G...........GG...........                             67368721
5        67758699   -.G..T..............GG............                            67758667
5        68994743   -.G..T..G.......T................                             68994774
5        74956154   -....T..G...........                                          74956172
5        76890510   .....T..G.........T.GG...........                             76890478
5        81491665   -.G..T..G.........A.GG...........                             81491634
5        81880925   -.G..T......T.......GG.....C.....                             81880956
5        82982156   .-G.....G.......G...GG......T..                               82982127
5        84543120   -.G..T..G...........G.......T....                             84543089
5        85436372   -.G..T..G...........G..A....                                  85436398
5        88568182   -.G..T..G...........GG......                                  88568156
5        90984629   -.G..T...C.....C....GG.....C.....                             90984660
5        93275077   ..G..T..G...........GG..T........                             93275109
5        101255746  .-G..T..G......T....GG......T.....                            101255714
5        102214005  -T...T..G......A....GG.....G.....                             102214036
5        113750178  ACG..T..G...........G.....T...                                113750207
5        115387389  -.G..T..G.....C.....GG...........                             115387420
5        119208859  -....T..G.......T....G...........                             119208890
5        125646192  .G.-....G.........T..G...........                             125646223
5        133067149  .G.-....G...........GG....T......                             133067180
5        133844638  T.G..T..G......T.....T....T......                             133844670
5        137784648  -....T..GCA.........GG...........                             137784679
5        138144522  -.G..T..G........AT.G......C.....                             138144553
5        140343402  .-G..T..G......C....G......C...                               140343431
5        153853560  ..G..T..G...........GG...........                             153853528
5        153934929  .G...T..G......A.T..GG........                                153934900
5        155632204  -.G..T..G...T.......GGC..........                             155632173
5        155915192  .G-..T..............GG....T.....                              155915162
5        156149738  --...T..............GGA..........-..T..G.T.T...G.T.....T....  156149795
                                                          \                     
                                                          |                     
                                                          A
5        156516524  .-G..TG.........T...GG.........                               156516495
5        157217581  -.T.GT..G...........G.......                                  157217607
5        157828616  -.GC.T..G...........GG........A..                             157828585
5        163518610  AGG..T..............GG.C.......G.A.T.A...T.T...G.TA....T....  163518671
                                                 \                              
                                                 |                              
                                                AA
5        167128841  -.G..T..G...........GG...........                             167128810
5        167865908  -.GA.T.TG.....A.....G............                             167865877
5        167912449  .....T..............GCAA.........                             167912417
5        177566613  -.G..T..G...T........G....T......                             177566644
5        186536365  -.T..T...C.....AT...G............                             186536334
5        195601964  -.GC.T..G....C......G.......A....                             195601995
5        197467503  .-G..T..G.......G...G..........                               197467532
5        198671650  .-G..T...........T..GG.........                               198671621
5        205980782  -.G..T..............G.....T...                                205980754
5        206873801  -TG..T..G............GA.......C..---.......C...G.T.A...T....  206873860
                                                          \   \                \
                                                          |   |                |
                                                          T   T               CT
5        207817852  .-G....GG...........GG.........                               207817881
5        208024202  -....T.TG.......T...GGA..........                             208024171
5        208107390  -.G..T..G...........TG.....C.....                             208107421
5        209088746  -....T..G...........GG...........                             209088777
5        211957545  -.G..T..G...........GG...........                             211957576
5        212287415  -.G.....G...........GG...........                             212287446
5        214385816  -..CCT..G...........GG...........                             214385847
5        214665470  -.T..T..G....C......GG...........                             214665439
5        221299028  -.G..T..GCA.........GG...........                             221299059
5        222056706  .-...T..G...........TG.........                               222056677
5        223802314  -.G..C..G.........T.GG...........                             223802283
5        224106388  -.G..T..G.........T.GG........A..                             224106419
5        226495840  .-G..T..G...........GG......T..                               226495869
5        232525280  -.G..G..G...........GG...........                             232525249
5        232707520  -.G..T..G...........GGA..........                             232707489
5        241229232  -....T..G...T..T....GG..T........                             241229263
5        241472035  .-G..T..G........T..GG.........                               241472064
5        241533812  -C...T..G...........GG....T.T....                             241533843
5        241862277  -.G..T..............GG...........                             241862246
5        245053872  .-G..G..G.......T....G.......                                 245053899
5        246477267  -.G.CT..G......A....GG...........                             246477236
5        247186616  -.T..T..G........T..GG...........                             247186647
5        247706059  -.G..T..G...........GG........T..                             247706028
5        251929364  .--..T.....G.....T..GG.....G.....                             251929334
5        256339169  -....T..C...........C..........T..                            256339137
5        257139309  -....C..G...T.......GG...........                             257139340
5        266272603  ...-.G..G.......A....G.........                               266272632
5        268450520  .--.G...G...........C.A.A......                               268450492
5        275402683  -.G..G..G.T.....G....G...........                             275402714
5        279991732  -.G..T..G...........GG......T....                             279991701
5        280397860  -.G..T..GG..........GG...........                             280397829
5        284968730  C....G.C.............G.C....T.....                            284968764
                       \                                                        
                       |                                                        
                       G
5        6150392    .-G..T.TG....C......GG...........                             6150361
5        14558653   .G-....G-............G...........                             14558623
5        20260034   .-G.CT..G...T.......GG...........                             20260003
5        24908733   ..--.T...........T..G.......T....                             24908703
5        26779765   .-G..T..G...T.......GG....T......                             26779796
5        37118985   .-G..T....CT..............AT.....                             37118954
5        42473425   .-T..T......A.G.....GG....T......                             42473456
5        43418261   ..--C.CTG...........C.........A..                             43418291
5        46224375   .-G..T..C...........GG...........                             46224406
5        47774863   .-G..T..G...........GCA..........                             47774832
5        49924270   .--..T..G......A.........C..T......                           49924238
5        50305849   -.G..T..G.......T.TGGT............                            50305817
5        50338316   .-G..T..G...........GG...........                             50338285
5        55583652   -.G..T..C...........GG...........---.A...T.T...G.CA....T....  55583707
5        56020372   .-...T..G..........GGG...........                             56020341
5        59605982   -.T..T..G...........GG............                            59605950
5        62773682   .-G..T..G.......T...GG...........                             62773713
5        65893831   .-G..T......T.......GG...........                             65893800
5        69360325   .-G..G.........T....G.......T....                             69360356
5        75896253   .-G..T..G.......T...GG.....G.....                             75896222
5        76393152   .-G.....T...........GGC..........                             76393183
5        77820906   .-G..T..G......TT....G...........                             77820937
5        81350417   -.G..T..G...........GG.....C....                              81350447
5        81578670   .-G..T..G...........G..C....                                  81578696
5        82345208   .-G..T..G......T....GG...........                             82345177
5        82992954   .-G..T..G...T.......TG......T....                             82992923
5        83001918   .-G..TC.G...........GGA..........                             83001949
5        84641414   .-G..T..G........T..GG...........                             84641445
5        95529997   ..G............TG.....A...                                    95530022
5        99123153   .-G..T..G...........GT...........                             99123184
5        99302506   .-G..T..G...A..T....GG....T......                             99302475
5        100371047  .-G..TG.G...........G........G...                             100371078
5        104007533  -.G..T..G........TT.GGT...T.......                            104007501
5        105656342  .-G..T..G...........GG......T....                             105656373
5        115365156  .-G..T..G....C......GG...........                             115365125
5        117636434  .-G..T..G...........TG...........                             117636403
5        128336693  .-G..T..G...........GG...........                             128336724
5        137137031  ..G..T.......C.A....TG....T.....                              137137062
5        149074653  -.G..T..............G...........                              149074683
5        149549717  .-G.CT..G.....A.....GG...........                             149549748
5        151025949  .-...T..T...T..CT...G............                             151025980
5        153795343  -.G..T..G..T.....T..GG............                            153795375
5        155909327  .-G..TC.G........T..GG...........                             155909358
5        160482099  .-C..T..G...........GG....T.T....                             160482130
5        165617972  .-G..T......G.G.....GG...........                             165617941
5        184367101  .-...T..G.........T.GG.A.G.......                             184367132
5        184965201  ...T....G...........G............                             184965168
                      \                                                         
                      |                                                         
                      G
5        187469667  .-G..T..G.T....A....GT...........                             187469636
5        188235307  .-G..T..GG..........GG...........                             188235338
5        190981532  .-G..T..G...........G.A.....T....                             190981563
5        192553326  .-G.GC..G...........GG......T....                             192553295
5        194261488  .-G..T..G...........GGA..T.......                             194261457
5        194741810  .-G..T..G......T....GG...........                             194741779
5        199357285  -.G..T..G...........GG........A...                            199357253
5        200278914  .-G..T..G.......T...G...G........                             200278945
5        205716959  -.G..T......T.....TGG.......T...                              205716989
5        206098283  .-G..T..G.......T...GG...........                             206098252
5        207369112  .-T..T..G...........GG...........                             207369081
5        208023288  .-G..T..G...T.......GGC..........                             208023319
5        209670339  .-G..T..G...........GG........                                209670311
5        211178046  .-G..T..T.T.........GG...........                             211178077
5        212328961  .....G..C............G.........                               212328927
                      \                                                         
                      |                                                         
                    GATG
5        213076740  .-G..G..............GGA.......A..                             213076709
5        215223943  .-G..TG.G...........GG...........                             215223912
5        215256660  .-G..T..G.......A...GG...........                             215256691
5        215844923  .-T..T..G...........GG...........                             215844954
5        218742315  .-G..T..G...........GG...T.......                             218742346
5        222342771  .-G..G..............GG......                                  222342797
5        223873477  .-G..T..G........T..GG...........                             223873446
5        224941715  .-G..G..GG..........GG......A....                             224941684
5        227650813  .--..C..............GG.........                               227650841
5        228811062  .-G..T.TG...........G.......G....                             228811093
5        232615920  .-G..G..G....C.......G...........                             232615889
5        235509123  ..--.T..G......T....GG...........                             235509153
5        236737813  .-G..T..G......A....C.......G....                             236737844
5        238917904  .-G..T..G...........GG......                                  238917878
5        247815559  .-G..TT.G...........GG...........                             247815528
5        250125151  -....T..G...........GG..........                              250125181
5        255197769  .-G..C..G............G......A....                             255197800
5        256183973  .-G..T..............GG......                                  256183947
5        263788772  .-G..T..G.......T...GG...........                             263788803
5        265648476  .-G..T..G...........GG.......T...                             265648507
5        266770429  .-...T..G..........GG..C.........                             266770398
5        268287065  .-G..T..G...........GG......                                  268287039
5        272314887  -.G..T..G...........GG......T.....                            272314919
5        277236322  .-G..TGGG...........GG...........                             277236291
5        281099545  .-G..T..G...........GG......T....                             281099514
5        283944951  .-G..G..G...........GG.....C.....                             283944920
5        4527778    -.G..T..G.........T.GT.C..A......                             4527747
5        5604134    -.G..T..G....A......GG...........                             5604165
5        8276399    -.G..T..G.......T...GG...........                             8276368
5        8706978    -T...T..G...........GG.........                               8707007
5        13965282   -.G..T..G...........GG.......G...                             13965251
5        20979091   -.GA.T..G...A.C.....G...A........                             20979060
5        26064524   -.G..T..............GG.........                               26064553
5        27853975   -CG..T..G.....C...T.GG...........                             27854006
5        29635910   .CCA....C...........GT...T.......AGT.A.....T...G.A.....T....  29635850
                                                 \                              
                                                 |                              
                                                 A
5        29857594   -.G..T..G..........TGG......A..                               29857623
5        30372268   .G-..T..G...........GG...........                             30372237
5        31233012   -.G..T..G.......T...GG...........                             31232981
5        32012236   -.G..T..G...........G............                             32012267
5        32569575   .-G..T..G...........GG..........                              32569605
5        32586950   -.G..T..G...........GG...........                             32586919
5        43905730   .--..T..G............                                         43905712
5        44536734   .GTT.T..G...........GG.........                               44536764
5        46710455   .-G..T..G...........GGA.....T...                              46710485
5        48718603   .-G..T..GC.......T..GG...........----A...T.T...G.T.....T....  48718657
5        48796950   .G-..T..G...........GG...........                             48796919
5        52039338   -....C..G.......TT..GG...C.......                             52039307
5        53449588   -.G..T..G.......T.T..GC..........                             53449557
5        56610861   .-T..T..G...TA...T..G.......T.....                            56610893
5        63376232   -.G..T..G...........GG..G..C.....                             63376201
5        64805443   -.G..T..G........T...G...GT......                             64805412
5        67567124   ..G....G-...........G.A.....-....A.T.A...T.T...T.T.....T....  67567067
5        70105515   -.G..T..G...........GG....A.T....                             70105484
5        76086963   -.G..C..G...........GG......G....                             76086994
5        80125049   -.G..T..G...........GG...........                             80125080
5        86704671   .-G..T..G...T.......GG..........                              86704641
5        86849280   -.G..T..G....A......GG....A......                             86849249
5        88067864   -....T..G......A.....G............                            88067832
5        92756992   -.G..T..GG........T.GG...........                             92756961
5        95121360   -.G..T..G...........GG...........                             95121329
5        98407091   -.G.CT..G...........GG.........                               98407062
5        99023647   .--..T..G.......T...GG.........                               99023675
5        100210470  -.G..T..G...........GGA.......T..                             100210439
5        101978651  .-G..T......T...T..GC.A...........                            101978683
5        102610322  .G-..T..G...........GG...........                             102610291
5        102815289  -.G..T..G...........GG.C.......                               102815260
5        104669191  -.G..T..............GG.A..G..T...                             104669160
5        107980860  -TG.C...G.C.........GG...........                             107980829
5        107990535  -.G..T.TG.......T...G.......T..                               107990506
5        112330624  -.GC.T................T.G.....C..                             112330655
5        112899642  .-G..T..G..........G.G.....G....                              112899612
5        113485074  -CG..T..G...........GG......                                  113485100
5        115333492  .....G.....G........TG..T...G...                              115333523
5        130372557  -.G..T..G...T.......GG...........                             130372526
5        131699224  ..G..T..G...........GG.C.........                             131699192
5        139501048  -.G..T..G...........GGA..........                             139501017
5        140911996  -.G..T..G.T...G......G..T........                             140912027
5        141252066  -.G..T..G...........G.......                                  141252092
5        153896057  .G.T...G-.......T...G...........                              153896087
5        155999494  -.G..T..G............G....                                    155999470
5        157751757  -.G..T..............GG....T......                             157751726
5        168710578  -.G..T..G...........GG......                                  168710604
5        170100112  -.G..G..G............G..T........                             170100081
5        170296750  -.GT.T..............GG.CT........                             170296719
5        173196592  ..G..T..G...........GG......T....                             173196560
5        189025758  -.G..T..G........T..GG..T......                               189025787
5        193624322  -.G..T..G...........GG....                                    193624298
5        194972700  .-G..TC.G...T......--............                             194972671
5        197684107  -.G..T..G...T.......GG...........                             197684138
5        202778505  -.G..T.TG.......T...G.......                                  202778531
5        204274742  .-G..T..G..........GGG..........                              204274772
5        205683383  -.G..T..G...........GG.C.........                             205683414
5        207372590  -.G..T..G.......T...GG............                            207372622
5        208342132  -TG..T..G..........C.G...........                             208342101
5        211979224  .-G..G..G......T....GG..........                              211979254
5        213251211  .G-..T..G...........GG...........                             213251180
5        213588003  -.G..T..G...........GG...........                             213588034
5        215908388  ..G..T..G...........GG....                                    215908363
5        216587194  -.G..T..G...........GG......T....                             216587225
5        217409043  -.G..T..G.A.........GG...........                             217409012
5        220603445  -.G..T..G...........GG..T......                               220603416
5        222060514  -CG..T.GG............GA..........                             222060545
5        225398446  .-G..T.TG...........GG...........-.T.A...T.T...G.CA....T...   225398390
5        226308163  -.GA.T..G...........GG.....G.....                             226308194
5        229106532  -.G..T..G...T..C....GG.........                               229106561
5        229432040  .G-..T..G...........C............                             229432009
5        233305521  .TG..T..G......A....G............                             233305553
5        233457541  -.G..TG.G..G........C.........A..                             233457510
5        234315648  -.G..T..GG..T.......GG......T....                             234315617
5        234974615  ..-..T..G...........GG..A........                             234974584
5        236403177  -.G..T..G...........GG..T......                               236403206
5        239195393  -..A.T..G...........GG...........                             239195362
5        240010548  -.G..T.T..A.....T...GG...........                             240010517
5        240259412  -.G..T..G.......T...GG....T......                             240259381
5        241802993  -C...T..G...........GG....                                    241803017
5        242011378  -.G..T..G...........GG......A....                             242011347
5        242137571  -.G.CT..G...........GG....A......                             242137540
5        243344258  -.G..T..G...........GG...........                             243344227
5        243725516  -.G..T..G.........T.GG.....CT....                             243725485
5        244848927  .G-..T..G...........GG...........                             244848896
5        245277019  ......T.G............G...T......                              245277050
5        245993935  -.G..T..G...........GG....T...A..                             245993904
5        246934927  .G-.....G...........GG...........                             246934958
5        247319173  .G-..T..G......C.....G...........                             247319142
5        247606909  -....T..G...........GGA..........                             247606878
5        252693683  -.G..T..G............G.........                               252693712
5        252872357  -....T......T..AA.T.GG...........                             252872326
5        254541397  .GG..T...............G....T...-..AGT.A.G.T.T...G.T.....T....  254541455
5        256193580  -.G..G..............GG...C.C.....                             256193549
5        257366838  -TG..G..G...........GG..T........                             257366807
5        262376671  .-G.CT..G............G......T...                              262376701
5        266537787  -.T..T..............GG...G.......                             266537756
5        266602763  -.T..T..............GG...G.......                             266602732
5        267505384  -.GA.T....C.........GG.....C.....                             267505415
5        268294812  -.G..T..G...........GG...........                             268294843
5        271016747  -.G..G..GC......G...GG...........                             271016778
5        276579339  .....-..G...........GG...........                             276579374
                     \                                                          
                     |                                                          
                    TGTT
5        279941940  .G-..G..G...........GG...........                             279941909
5        284409115  -.G..T..GC..........GG...........                             284409146
5        4390624    -.G..G..G...........                                          4390642
5        5428736    .GG....G-...T...T...GG...........                             5428767
5        5919391    .-G.AG..G............G.......                                 5919364
5        18922034   .-G..T..G.........T.GG........A..                             18922003
5        19124007   .-G..T..G.....A.....GG....T......                             19123976
5        29257404   C.G..T..........A...                                          29257385
5        31515348   -.G..T..G.......G...GG.....C..T...                            31515316
5        32303938   .-GT.T..............GGT.G........                             32303969
5        32699086   ..-.....-.......GT...G............                            32699055
5        41763894   .-G..T..G........TG.GG...........                             41763863
5        42895316   .-G..T..G.A.........GG...........                             42895285
5        44370829   .-G..T..G.T.T..T....TG...........                             44370860
5        46728898   .-G..T..G...........GG........A..                             46728867
5        48155359   .-G..G..G...........G....TTG.....                             48155390
5        48309728   .-G..T..G........T..GG..........A..T.A...C.T...G.CA....T...   48309670
                                                   \                            
                                                   |                            
                                                   C
5        49366262   .-G.CT..G....A......GG......T....                             49366231
5        58536162   -.G..T..G.A..C......G.........                                58536134
5        58711531   --.....TT.T-........GG...........AG..A...                     58711494
5        59968025   .-G..T..G............G...T.......                             59968056
5        63248101   .-G..T..G...........GGA.....T....                             63248132
5        63354968   .-T..T..G...T.......GG...C.......                             63354999
5        65500984   ---..T...C......G...GG.............                           65501015
5        67344029   .-G..T..G...T.......GG......                                  67344003
5        67464756   .C.....G-.....CA....GG...........                             67464787
5        68517079   .G......G..T........GG.C......                                68517050
5        75243806   .-T..T..G...........GG......                                  75243832
5        82024716   .GG..TC.............GG....T......                             82024684
                    \                                                           
                    |                                                           
                    T
5        82225064   .-G..T..G......A....GG.....G.....                             82225033
5        82724027   .-G..TC.G...........GGA..........                             82723996
5        82934718   -.T..T..G...........GG...........                             82934750
                                    \                                           
                                    |                                           
                                    C
5        84493188   -.G..T..G.........TGGG........                                84493216
5        86692795   -.G..T..G.........A.GG....A.G...                              86692825
5        88182294   .-G..T..G........TT.GG...........                             88182263
5        96937988   .-G..T..G.TG...A....G............                             96938019
5        100973335  .-T..T..G..........-.......G..A..                             100973305
5        107355882  .-...T.TG......A....GG.C.........                             107355913
5        107515537  .-G..T..G.A.....T.T.GG...........                             107515568
5        110152176  .-G..G..G...........GGA.T......                               110152147
5        110830285  .-G..T..G...........GG......G....                             110830254
5        112369776  .-...T...........A..GG......                                  112369802
5        112762897  ----.T..G......C....GG...........                             112762869
5        113812498  .-G..T..G.........A.GG.......T...                             113812529
5        114866550  .-G..G..G.......G...GG......T....                             114866519
5        115594887  .T.T...G-...........G..........                               115594916
5        116338712  .-G..T..G......A....GG...........                             116338681
5        123757883  .-G..T..G.....A.....GG........A..                             123757852
5        128821920  .-...-..G.........A.GG......G....                             128821890
5        135595551  -.G..T..G...........G.C.....T...                              135595521
5        136688125  .G.-.T..G.A...........C.G........                             136688094
5        138210903  .-G..T..G...T.......GG.....C..T..                             138210934
5        138727791  C.G....GT.T.........GG...........                             138727824
                        \                                                       
                        |                                                       
                        T
5        139634920  .--..T..............                                          139634903
5        140569562  .-G..T..G......T....GGA.....T....                             140569593
5        140906894  -.G..C..G...........GG........                                140906922
5        143034723  .-GT.T..........TT..GG......T....                             143034692
5        153593543  -.G..T..G.......T...GG............                            153593511
5        154880544  .-G..T.CG...........GG.........                               154880515
5        155713950  .-G..T..GC..........GG...........                             155713919
5        158252291  .-G..T..G...........GG....TG.....                             158252260
5        159673620  .-G..C..G.......A...CG........A..                             159673589
5        160218776  .......G-...........GG...........                             160218744
                      \                                                         
                      |                                                         
                      G
5        160391143  -.G..T..G......CT...GG........                                160391171
5        166495220  -.G..T..G...........GGA..........                             166495188
                                               \                                
                                               |                                
                                               A
5        167509196  .-G..G..GC........G.GG...........                             167509165
5        183533583  -.GA.T..G...........GG......T...                              183533553
5        184161800  ..---...............T.A...T....                               184161773
5        184670539  .--..T..G....C...T..G............                             184670509
5        185679651  .-G..T..G...........G.........A..                             185679620
5        188069932  -....T..G........                                             188069947
5        188412748  -.GT.T..G............T....A.G....----A...T.T...G.T........    188412800
5        189751700  ..G..T..G...........GGA..........                             189751732
5        195788980  .-G..T..G...........GGA.......A..                             195788949
5        196373014  -.G..T..............GGA.........                              196372984
5        196843092  .-G..T..G...T.......GG......G....                             196843061
5        201722698  .-G..TC.G...........GG...T.......                             201722667
5        202346856  .G-..T..G............G......T......----------G.........T....  202346905
                                                   \                            
                                                   |                            
                                                   T
5        203234903  -C...T..G.......---..T........A..                             203234931
5        204443008  .-..GG.........TAT.G........A..                               204443037
5        205006674  ..G..T..G...T..CT...GG......                                  205006701
5        208976813  -.G..T..GC..........GG..........                              208976783
5        210144850  -.G..T......T.......GG........                                210144878
5        211375519  .-G..T..G....C.T.T..GG...........                             211375488
5        213022377  .GGC....--..........GG..G........                             213022407
5        218225222  .-G..T..G.A.........GG..T.....T..                             218225253
5        220596628  .--.GTG.............GG.....C.....                             220596658
5        225045220  -C...C..G.........T.GG......A....----A...T.T...G.T.....T....  225045274
5        226465199  .-G..T..G.....C.....GG...........                             226465230
5        227535278  .-G.....GC..........GGA...T......                             227535309
5        228032692  .-G..T..G...........GG.........                               228032663
5        231043604  -.G..G..G...........GG.....                                   231043579
5        234261985  -....T..G..G........GG............                            234262017
5        237733803  .--.CT..G.......T..-.G...T....A..T.......T.....               237733848
                                                       \  \                     
                                                       |  |                     
                                                       C  T
5        238113981  .-...TG.G...T....T..G.......                                  238114007
5        238131542  .-G..G..G.......G...GT.........                               238131571
5        238667594  .-G..T..G.......TT..GG.....C.....                             238667625
5        241591553  .--............AT....G.C....                                  241591578
5        242405229  .GTT....G...........GG...........                             242405263
                    \                          \                                
                    |                          |                                
                    G                         AT
5        242651801  .-G..CG.G...........GT...........                             242651832
5        243108649  .--..T..G............G...........                             243108619
5        244883227  ..G..G..G.......TT..GG...........----A...T.C...G.T.....T....  244883282
5        245063295  .-G..T..G......A.A..GG...........                             245063264
5        246745728  .-G..T..G....C......GG...........                             246745697
5        249736390  -..AC...G...........GG........A...                            249736422
5        251422623  .-G..T..G.......TG.TGG...........                             251422654
5        251745493  .-G..TC.GC..........GG...........                             251745524
5        252297841  .-G..T..G.........T.GC...........                             252297810
5        254269082  .-G..T.........AT....G.C..A......                             254269051
5        256109681  .-G..T..G...........GG.....T.....                             256109712
5        257468828  .-GT.G..G...........GG...........                             257468859
5        263179690  .-G..G..G.......T..CC.....T.G....                             263179721
5        273888749  ...A.TT..G..........GG...........                             273888782
                      \                                                         
                      |                                                         
                      G
5        275771646  .-G..G..G...T.......GG........A..                             275771615
5        282550163  .-...C..G...........GG.C.........                             282550194
5        283048328  .G-.....G.....CT....GG...........----A...T.T...G.T.....T....  283048274
5        3610069    .G-..TC.G...........GG...........                             3610100
5        6313955    .GG..TG.G........T..GG............T..-...T.T...G.TA....T....  6314014
                    \                                \                          
                    |                                |                          
                    T                                A
5        10201254   -.G..T..G...T.....G..GT........                               10201225
5        26705710   .G-..T..G..........GGG..............                          26705744
5        28669686   .-G..T..G.........                                            28669702
5        46722461   ..G..T..G...T..A.T..TG...........T.....A.....                 46722507
                                                     \                          
                                                     |                          
                                                    AA
5        62624757   .G-..T..GG..........GG...........                             62624788
5        64369720   A.G..T.........AG....                                         64369700
5        73047231   -.G..T..G.......-...GG......                                  73047206
5        74913447   .G-..T..G........T..GG...........                             74913478
5        75027016   ..CT.T..G...........GG..........                              75026985
5        85071333   .G-..T..G.C.........G............                             85071302
5        85877147   ..G..T.C.......A..........                                    85877122
5        96852277   -....TCG........T.T.T........                                 96852304
5        98397369   .-G..T..GCA..........G....G.....                              98397399
5        101496815  -.G..TG.G...........GG......T..                               101496844
5        130110413  -....T..G.......T..-.G...........                             130110383
5        132574538  .-T..TC.G...........GG........                                132574566
5        137475133  -TG..T..G...........TG.........                               137475162
5        137681958  ...T....G........A..GG.......                                 137681929
                      \                                                         
                      |                                                         
                      G
5        138746587  -.G..T..G......AT...G..........                               138746616
5        139133264  .-G..T..GC.......T..GG...........                             139133295
5        139519381  .-G..T..............                                          139519399
5        155592340  -.G..T..G...........GG.AA.....----..TA..A..T...G.C.....T...   155592393
5        156866406  -.G..T..G...T.......GG.........                               156866435
5        162676519  -.G..T..G...........GG....                                    162676495
5        167463569  .-G..C..........-.T.GGA.........                              167463540
5        182157165  .TG..T..G.T.......A..G........                                182157194
5        183519686  .--.GT..G...........GG.......                                 183519712
5        184178168  -....T..G......A....GG.........                               184178139
5        184767000  .G-..T..G............G......A..                               184766971
5        200643584  .G-..T..GC...........G...........                             200643615
5        203055115  ---..T.....T........GG............                            203055145
5        205339332  .G-.....G....A......GG...........                             205339363
5        212991287  AGG..T..G...........GG........                                212991258
5        214419400  T--..T...............G...........A..                          214419433
5        214566979  -.G.GG..G..........TG.....T....                               214566950
5        217806040  .-G..T.CG.......A....G...C....                                217806012
5        226284272  -.G..T...........T..GG.....G.......                           226284238
                                                   \                            
                                                   |                            
                                                   T
5        232638904  .G-..T..G...........GG..A......                               232638875
5        237170079  -.G..T..T........T..GG.A.......                               237170050
5        241291928  -.G..T..G.......T..GGG.........                               241291899
5        241869564  -.G.GT..G...........GG.........                               241869593
5        243016291  .-G..G..C...........                                          243016273
5        252357709  -.G.A...GA.....T.....G....T....                               252357738
5        252768457  -.G..T..G........A..GGA........                               252768486
5        253342733  .-G..T..G...........GG.CA...G......                           253342700
5        254368271  ..G.GT........AA....G.A...                                    254368296
5        271167175  -.G..T.G.G..........GG.........                               271167146
5        271770324  .--..G..G...........GG............G..-A..T.T...A.T.....T....  271770267
                                                     \                          
                                                     |                          
                                                     A
5        278701772  -.G.CG..G.....C.....GG......A..                               278701743
5        280550450  .-GT.T..G...A.......GGA.........                              280550480
5        1279749    -TG..T..G............GAC....A....                             1279718
5        1530672    C....T..G...........GG........                                1530701
5        10374332   -....T..G...T....T..GG..T........                             10374301
5        18258387   .TT..T..G...........GG...........                             18258355
5        18587148   .-G..T..G..C...C..ATGG............                            18587116
5        18727890   .-G..T..G......T....GGA...T.......                            18727858
5        24589460   -.G.GT..T......C....GG........A..                             24589429
5        25335717   -.GA.T..G....C.T....TG......T....                             25335686
5        27478041   -TG.....G.A.........GG........C..                             27478072
5        31717635   -.G..T..G...........GG......T....                             31717666
5        41216243   -TG..T..CA..........G....C.G.....                             41216274
5        42954173   -.G..T..G.C.....T.T.GG........A..                             42954204
5        43248262   -.G..TT.G........A..GG.C.........                             43248231
5        44059860   -.G..T..G......AT.T.GG......T....                             44059891
5        46170520   -.G..T..G...........GG...........                             46170489
5        47799557   -.G..T..G.......T...GG.....C..A..                             47799526
5        47947124   .-G..T..GA........T.GG.........                               47947095
5        48277643   -TG..T..GG.C.......GGG...........                             48277674
5        52063215   .T.......                                                     52063207
5        53093555   -..A.T...C..T.......GGA..........                             53093524
5        53190491   -TG..T....T.......T.G.A.....T....                             53190460
5        54912558   -.G..T..............GG....G...T..                             54912527
5        65980573   .--..T..G..........-.G...........                             65980602
5        67097234   -.G..G..GG..........G.A.....                                  67097208
5        75799849   -.G..T..G.........                                            75799833
5        76313648   -.G..T..G...........GG...........                             76313679
5        79173987   .---.T..G...........GG..G........                             79173958
5        79381745   -.G..T..G...........GG...........                             79381776
5        79575625   A.G..T.....C........GG..T.....                                79575654
5        81750573   -.G.CT....A.........GG...........                             81750542
5        84963220   T--..T..G......T....G............                             84963190
5        85719571   -TGC.T..........T.T.G............                             85719540
5        94599856   .-...T..G.......                                              94599870
5        96575728   -.T..T..G......T...GG...G.....                                96575700
5        98085187   -.GA.T..G.......TG.TGG....T......                             98085218
5        101182984  -.G..T..C......T....G.A.....G....                             101183015
5        101515567  AGG..TG.G............G..T.....                                101515538
5        104087311  -TG.....G.........                                            104087295
5        107620875  .G.-.T..G.........G.GG...........                             107620844
5        108365064  -.G..G..G...........GG............                            108365096
5        108593844  -.G..T..G...........GG....T..T...                             108593875
5        110573211  -TT..T..............                                          110573229
5        119718123  -....T.........A....GG......                                  119718097
5        120713092  .-G..T..G...T....T..G.......T..                               120713063
5        122854565  .-G..TG........T....GG.........                               122854536
5        124376502  .T.T...GT......T....G...G...                                  124376474
                     \                                                          
                     |                                                          
                     C
5        125896307  .GGT.T..G...T.......GGT..........                             125896339
5        127395047  -.GT.T..G.......T....GA.....T....                             127395016
5        129092118  .-G..T..G.......G.A.GG....T......----A...T.T...G.A.....TT...  129092064
5        131745431  .-G..T..G......-....GG.A..T......                             131745401
5        132557435  .-G..T..G..T...A..T..G.......C...--T.A...T.T...G.CA....T....  132557491
5        132599932  -.G..T..G.........T.GG...........                             132599901
5        133217450  -.G.AT..G...........GGA..........                             133217481
5        133921377  -CG..T..GA..........GG....-...T....                           133921345
5        134247886  -.G..T..G........T..GG......T....                             134247917
5        136563442  -.G..T..G...T...TA..GG...........                             136563473
5        137272808  -.G..T..G...........GG.....G.....                             137272777
5        137583504  -C...TC.G......T....GG.....C..A..                             137583535
5        140126535  .-G..T..G...........GGT........                               140126564
5        140645498  ...A.T..G.C....................                               140645468
5        141219564  -.G..T..G........TG.GG......T....                             141219533
5        149868626  -.G..T..G...........GG......                                  149868652
5        153352305  -.G..T..............                                          153352287
5        156257099  -TG..T..G.......T....G........A..                             156257130
5        158407863  .--.GT..G........T.TGG.....G.....                             158407833
5        166210359  .-G..C..G...........GG.CT.........                            166210327
5        166844910  -.G..T..G......A...TGG...........                             166844879
5        172086327  -.G..TC.G...........GG...........                             172086358
5        172102131  .-T..T..G...-..T..T..G........T..                             172102161
5        176813780  -.G..T.....CT...T...GG...........                             176813811
5        177201989  .-G.AT..G......T..T.GG............                            177201957
5        183137106  -TG..T..G...........GGA...T......                             183137137
5        191113538  -....T..G........T..GG....T.T....                             191113507
5        198099808  -.G..T..G........A..GG........A..                             198099839
5        200548353  .--..C..G...........GG...........                             200548323
5        204268108  .-G..T..G.......G.A.GG..T.....AT.--A.T...T.T...A.T.....T....  204268164
5        205555355  -TG..T..G...........GGA..........                             205555324
5        205758977  -.G..T..G.......T.T.GG......G....                             205759008
5        206826228  -.G..T.........AT...GG.....G.....                             206826197
5        207298251  .GG..T..G.......T...GG........                                207298222
5        212072555  -.G..G..G...........                                          212072537
5        212471859  .-G..G..G...........GG.C.......T..                            212471827
5        213369218  -.G..T..GCA....A....GG......T....                             213369249
5        213656883  -.G..G.CG.........TGG.......T....                             213656852
5        224146824  -....G..GG......T...GT..T.........                            224146792
5        228729291  -.G..G..G.........TGGG........A..                             228729260
5        228797978  -TT.G...G...........G.......                                  228798004
5        228834642  -.G..T..G.........T.GG...........                             228834673
5        228974790  -.G..T..G...........GG......T....                             228974821
5        232434249  .-G..T...........T..GG.......                                 232434222
5        232845198  -.G..T..G............G....T......                             232845229
5        238066339  -.G..T..G...........GG....T.T....                             238066308
5        239361049  -.G..T..............GG.....T..                                239361077
5        242607509  -.G..T..G.......T.A.GG...........                             242607478
5        243335619  .-G..T..........T.T.C..A.C.....                               243335648
5        245049803  -.GC.T..G.......T.TTGG...........                             245049772
5        245973859  -TG..T..G.......T....GA..........                             245973828
5        248402514  -.G..T..G...........GG....A......                             248402483
5        250424130  -C...TT.G......T....GG......T....                             250424099
5        250970819  T.G..T..GA..T........G........                                250970848
5        254175743  -TG..T..C...........GGA.....                                  254175769
5        254836231  -.G..T..G......T....GG...........                             254836262
5        255459266  .-G..T..G..........GGGA........                               255459237
5        255648809  -.G..T..G....C......GG...........                             255648840
5        255833651  .....T..G......AT...GG..........                              255833683
                       \                                                        
                       |                                                        
                       G
5        257185356  -.G.CT..G.......T...GG.C.........                             257185325
5        261618180  -.G.....G...........GG........A..                             261618149
5        261896756  .....T....ATTAAA............                                  261896783
5        261897383  -.G..T..G...........GG......T....                             261897352
5        262619062  .-G..T..G...T....T..GG......T.....                            262619030
5        267853735  .TG..T..............G............                             267853703
5        270805409  -.G..G..G.......TT..GG.....TA....                             270805378
5        277667084  .G.-.G..G........TTG.G...........                             277667115
5        278014023  -.G..G..G...........GG.....CA....                             278014054
5        1822063    -....T..G.....                                                1822075
5        5926068    .-G..G..G...........GG.......T...                             5926037
5        10760671   A................TT.GG...C.......                             10760638
                         \                                                      
                         |                                                      
                         T
5        13364734   .-G..T..G.........T.GG.C.........                             13364703
5        19036241   .-...T..G...T.......GGA...T......                             19036272
5        19271212   .-...T..G.....C.....GG...G..                                  19271186
5        24734525   .C...T..G...........GG...........                             24734493
5        25119787   .-G..T..G......AG...GG...........                             25119756
5        28909738   .-G..T..G..........TGG...G..T....                             28909707
5        31528460   .-G..T.........T.A..GG...........                             31528429
5        39930314   .G-..T..G...........GG....A....                               39930343
5        42232424   -CG..TC.G.....C.....GG......A...                              42232454
5        46447046   .....G.G-...T.......GG...........                             46447014
                      \                                                         
                      |                                                         
                      C
5        47018233   .G.-.T..G...........                                          47018251
5        47712895   -.G..T.......C...TTGGG.....C......                            47712927
5        57937578   .-G.CT..............GG..GT.......                             57937609
5        58639420   .-G.CTG.G.A.........TGT..........                             58639451
5        61242632   .-G..T..G......T....GG....T......                             61242601
5        63254023   .-G..T.......ACAT...GG...........                             63254054
5        64966881   .G..........T........G..                                      64966906
                        \                                                       
                        |                                                       
                       CT
5        77244398   C....T..G...........GG....A..                                 77244426
5        78710841   .-G..T..G.......A...GG..G........                             78710810
5        79753970   .-GT.T..G...........GGA..........                             79754001
5        86192038   .-G.CT..G.A.........GG.....T.....                             86192069
5        86617422   -.G..T..G.......TT..GG......G...                              86617452
5        96184759   .-...T..G.......GT..GG..A........                             96184728
5        96531214   .-G..T..G...........GG.C......T..                             96531183
5        98096280   ...AA................G...T.......                             98096313
                      \                                                         
                      |                                                         
                      G
5        104186727  .-G..T..G.C.........                                          104186745
5        104711037  .-G..T.C........T...GG...........                             104711006
5        107335583  .-G..T..G.A.........GG....TG.....                             107335552
5        109644902  .C..CT..G...........GG....T.T....                             109644936
                       \                                                        
                       |                                                        
                      GG
5        110120355  .-G..T..........A.T.GGC.......                                110120327
5        110587622  .-G..G..T.......T...G...T.GC.....                             110587653
5        112708962  .-G..T..G...........GCA.......T..                             112708931
5        112885888  .-G..T..GC..........GG......                                  112885914
5        118663572  .-G..T..G.......T...C.......                                  118663546
5        119553288  -.G..T..G......T.T..GGC..........                             119553319
5        121864094  -.T.....G...........GG...GT......                             121864126
                          \                                                     
                          |                                                     
                          T
5        125614923  .-G..T..G........T..GG......A....                             125614954
5        127784958  .-G..C..G...........GGA..........                             127784927
5        137436253  ....--................A......                                 137436279
5        139846000  .-G..T..G......T.T..GG......T....                             139845969
5        143595588  .-G..TC.G...G.......G.......T....                             143595557
5        155623412  .-G..T..G.......T...GGA..........                             155623381
5        156414228  T.--.TC........C.....G.......T...                             156414258
5        156713074  .-GT.T..T...........                                          156713092
5        166055635  .-G..TG.G...........TG.A....G....                             166055604
5        167057767  .....TT...A.....T...T.....                                    167057792
5        169043624  -.G..C..G.....CA....GG....T.A...                              169043594
5        169556801  .G.T...G-...........GG....T...                                169556829
5        169608737  .G-..T..............GG.A.......                               169608708
5        178280789  -.G..T..G...........TG...GT.G....----A..A..T...G.C.....T....  178280843
5        182656542  .-G..T..G...T.......GG......T....                             182656511
5        184756310  .-G..TG.G...........GG......                                  184756284
5        187390394  .-G.CT..G..G..C......G..G.T......                             187390363
5        192556545  .-G..T.GG......A....GG.....C.....                             192556514
5        196682158  .-G..T.C............GGA.....                                  196682132
5        197218927  .-G..T..G...........GG.....GT....                             197218896
5        198957074  .-G.CT..G.......T...GGA.....G....                             198957043
5        199341817  .-G..G..G.......T...                                          199341835
5        199962896  ..--.TC.G...........T.A........-...---..AT...G.GT......T....  199962842
                                                                               \
                                                                               |
                                                                               C
5        203630359  .-G..T..G.......T.T.GG...........                             203630328
5        205426868  ..G..T..GG..............                                      205426845
5        206468258  .--..T..G...........                                          206468241
5        207097789  .-G..T.TG.......T...GGA....C.....                             207097820
5        208162957  .-G..T.TG.A.........GG...........                             208162988
5        213082853  .-G..T..G........T..                                          213082835
5        214609734  .-G..G..G.........                                            214609718
5        221168031  --...T..G............G....                                    221168008
5        222386718  .-G..T..G..T........GG...T.......                             222386687
5        222453135  -.G..T..G...........G........                                 222453108
5        231680903  T.-..T..G...........GG....                                    231680879
5        232053133  -TG..T..G.........TG.G.......                                 232053106
5        232182846  .G-..C..G...........GG...........                             232182815
5        237000629  .-G..TG.G...........GG........C..                             237000660
5        237913563  ..--.T..G.A............AT........                             237913593
5        240018912  .-G..G..GGC.........GG........A..                             240018881
5        240545026  .-G..T..G...T........T......T....                             240545057
5        240983335  .-G..G..G...G.......GG....TG.....                             240983304
5        252035788  .-G....GG.A.T.......GG.......T...                             252035819
5        253918697  .-G..G..G.......A...                                          253918715
5        255472970  .-G..T......T...G...                                          255472988
5        265123174  .-GT.T..G.....CC....GC...........                             265123205
5        265317743  .-G.CT..G........T..GG...........                             265317774
5        266104097  -.G..T.....T.....                                             266104082
5        270396388  .-...G..G......CT...GG.........                               270396359
5        280363400  ..G..C..G.......T...GG...........                             280363368
5        283287807  .-G.....G..C...A....G.......                                  283287833
5        999350     .G-..TG.............GGA.....T....                             999319
5        1843586    .------CG...........GG...T.T.T....                            1843613
5        6239646    -.G..T..G.....CA.T..GG...........                             6239677
5        6359856    -TG..T..G.......T..GGG...........                             6359825
5        15188507   -.G..T...........TTGG.A..........                             15188476
5        15223223   -....T..G.........T.GG..GG.......                             15223254
5        22732366   -C...T......A..C..TGGGT..........                             22732397
5        27265040   -....T..GA..........GG...........                             27265071
5        28877767   .-G..T..G........                                             28877782
5        29492639   .CC.....C...........GT...T.......AGT.A...G.T...G.A.....T..    29492581
                                                 \                              
                                                 |                              
                                                 A
5        29986523   -TGC.T..G...G.......GG......                                  29986549
5        30705247   .GG..T..G..........-.G.C........                              30705217
5        35575072   -.G..T..G.A.........GG........C..                             35575103
5        41659456   -.G..T..G...........GGA....C.....                             41659487
5        43313320   -TTT.T..G....C....T.GG...........                             43313289
5        43420265   .GG..T..G...........GG...........                             43420297
5        43821722   .G-..T..G...........GG........A..                             43821753
5        44787743   -.G....GCA.-...A....GG........                                44787770
5        44850425   .G-..T..G...........GG...........                             44850456
5        45444182   -.G..T......T.......GG...........                             45444151
5        47619304   -G...T..G......C.T..GG............                            47619272
5        48633630   .-G.....G..........                                           48633613
5        48877425   -.G..T..G..........TG........G....                            48877393
5        52711380   -.G..T..G........T..GGA...T......                             52711411
5        62123859   -.G..T........C...TG.G......T....                             62123828
5        64044667   .-C..T..G.A...A.....GG..A...T...                              64044637
5        64544012   -.G..G..G...........GG.........                               64544041
5        67321107   ....GT..........T...TG.......T...                             67321140
                        \                                                       
                        |                                                       
                        A
5        69310187   A.G..T..G............G....                                    69310212
5        70537194   -.G..GG.G........T..GGAA..T......                             70537163
5        75807695   .G-..T..G........T..GG...........                             75807664
5        76012427   -.GA.T..G...-A......T............                             76012457
5        78237869   .-G.CT..G..G.....T..GG.C........                              78237899
5        81029350   .-G.....G...TC......GG......-....                             81029318
                            \                                                   
                            |                                                   
                           GT
5        99595539   .G.T...G-........T..GG............TT.A...T.T...G.C.....T....  99595480
                                                     \                          
                                                     |                          
                                                     A
5        101800423  -.G..T..G..............                                       101800444
5        104698737  -TT..T.GG...........GG......                                  104698763
5        104966476  -TG..G...G.GT...T...GGA.....T....                             104966445
5        106328519  -.G.AT..............GG....                                    106328543
5        106950779  ..G..T..........A....G...........                             106950811
5        108144890  -.G.CT..G..C...C...C.G..A........                             108144859
5        110878208  -.GA.T..G.......TG..GG...........                             110878177
5        111445325  .-G..T..G........TT.GG......G...                              111445295
5        113695744  ...T.T....T...G.....                                          113695725
5        113796698  -.G..TG.G...A....T.C.G...........                             113796667
5        113992151  -.G..T..G.C.........GG......G....                             113992182
5        114053520  -.T..T..G.......T...GG...........                             114053489
5        114799733  -.G..T..G......A....GG...........                             114799764
5        116120159  -.GT.T..............GG.....G.....                             116120190
5        117788660  -.G..T..G.................T....                               117788689
5        119175620  .-G..T..GC.......T..G.....T..                                 119175593
5        132521701  -.GA.T..G...........GG....                                    132521725
5        133343251  -.G..T..G...GC......GG.....C.....                             133343220
5        139060976  -.G..T..G...T.G.....GG.........                               139060947
5        140391916  -.G..GG.G...........GG...........                             140391885
5        149425900  -.G..T....A......TTGGG...........                             149425931
5        150291470  -.G..T..G.-.A.CAT...G............                             150291440
5        155584242  .T.T.T..G...........                                          155584223
                    \                                                           
                    |                                                           
                    G
5        158037803  -....C..G.A.......                                            158037787
5        162819716  .TG..T..G...........GGA.......                                162819687
5        166644583  ...A.T..............TGA.....A.....T..-...T.T..AG.A.....T....  166644642
                                                     \                          
                                                     |                          
                                                     A
5        168316122  .G-..T..G....G......GT...........                             168316153
5        175853648  -.G..T..G......T....C.......T....                             175853679
5        182071932  A....T.TG.AC.........G.C.........                             182071899
                        \                                                       
                        |                                                       
                        T
5        182111143  -.GA.T..G...T.....                                            182111159
5        183040602  .---.T..........T....G...........                             183040631
5        184022091  -TG..T..G......A....GGA.......T..                             184022122
5        184790885  -.G..T..G......AG...GG...G.......                             184790854
5        185484354  .G-..T..G...........GG........                                185484382
5        192556325  -TG..T..G...T....T.GGG..G........                             192556356
5        193138387  -TG..T......G..ATT..GGA..........                             193138418
5        193295884  .-G..T..G..T.......                                           193295867
5        193944496  .....G..G...T..A....G............                             193944528
5        194318959  .-G..---T...........GG....A......                             194318931
5        194589357  -.G..T...CA....T....GG....T...A..                             194589388
5        194851222  .....TG..A..T....T..T..C......                                194851192
                       \                                                        
                       |                                                        
                       G
5        198485132  -TT..T............                                            198485148
5        199004466  .-G..T..G...T..T.TT.G.T.........                              199004436
5        201951757  -.GA.T..G...........GG......                                  201951731
5        202771481  .--..T..T...T.....A.GG.........                               202771453
5        203242108  -....T.TG............G....-------T.....A..T......A.A....T...  203242159
5        204269795  ..C.CT..G.......T...G............                             204269763
                    \                                                           
                    |                                                           
                    A
5        208759403  -.G..T..G.A.....T...T...T...                                  208759429
5        210078705  -.G..TG.........T...GGA.....T.....                            210078673
5        210981146  C.--.C..G............G......T...                              210981117
5        222209453  -.G..TC......C..T...TG......T....                             222209422
5        223716297  -.G..T..G........T..GT..T.....A..                             223716328
5        226551444  .TG..G.TG....A......GG...........                             226551412
5        226695063  .-G.AT..G.......T.T.GG......T...                              226695033
5        227496061  ----.G..........T..T.......C.....                             227496033
5        227999637  -TGT...TG...........GG....                                    227999613
5        228945078  .-G.....G...T....                                             228945093
5        232903729  -.G.CT..T...A.......GG......                                  232903755
5        233297308  .G-..T..G...........GG....T......                             233297277
5        236001223  .-G..T..GG.......TT.GG....T.....                              236001253
5        237403989  -TG..T..G...T.......GG.....T..A..                             237404020
5        237740846  ..G..T..G...........GG...........                             237740814
5        238218126  .G-..G..GG..........GG...........                             238218157
5        238315743  .......G-..............A......                                238315713
                      \                    \                                    
                      |                    |                                    
                      C                    A
5        238950796  -...AT.CGG..T........GA.....T....                             238950827
5        242444246  -.G..C..G...........GG........A..                             242444277
5        243942682  -TG..T..G.......T...GG......T....                             243942651
5        245671718  -...--...............G......A....AG....                       245671753
5        250416498  .--..T..T...T...A...G.......-....                             250416527
5        250829382  -.G..T..G......AG...G..A..G....                               250829353
5        251324605  .-G..T..G.......T...GG....G......AG..A..AC.T...GT.A....T....  251324546
                                                \                               
                                                |                               
                                                C
5        252919173  -.G..T..G....A.A....GG......                                  252919147
5        255806418  ---..T......T.A...T.GG...........                             255806447
5        256630783  -.G.CT..G.......T...GGAA.........                             256630814
5        257517272  -.G.CT..G......AT...GGAC.........                             257517241
5        269061448  -.G..G..G.........                                            269061464
5        271818810  -.GA.T....T.A..C.T..GG......T....                             271818841
5        273833576  ---..-..G............G......                                  273833599
5        5658768    .-G..GT.G......T..T.GG...........                             5658799
5        15817621   -.G..T..G.T......                                             15817636
5        21851565   .G.-.T..G......T..T.GG........                                21851537
5        23834021   .-G..T..G.....C.T...GG......G....                             23833990
5        33440816   .-G..T......T.....ATGG......T....                             33440847
5        34957524   .--.GT..G.........                                            34957509
5        40946740   AG...T..G...........G.A..G....                                40946769
5        42165520   .-...T..G.......T...GG......T.-..AGT.A...T.T...G.T.....T....  42165463
5        42553065   .-G..T..G......A.T..GG.........                               42553094
5        46045335   -.G..T..G...........                                          46045353
5        47016914   .-G..T..GA..TG......GG......T....                             47016945
5        48155140   -...G.GGC...T..A....GG.....T......                            48155172
5        49162940   .-G.CT.......A...T..GG....T...A..                             49162971
5        52796410   .G.T...G-...........GG...........                             52796379
5        53151006   -.G..T..G...........                                          53150988
5        54185229   .-G..T..C.--T.A......G.........G...                           54185198
5        56664984   .-G..T..G...........GGA..T.....                               56664955
5        60103608   -....T..G...........GG.C..T.....                              60103638
5        60119335   .T-....G-...........G.......A..                               60119307
5        62240920   .-G..T..G.A.........G...T.T.T....                             62240951
5        62494728   .-G..T..G...T...-T..GG...........                             62494758
5        69464469   .-G.AT..G...T........G......T....                             69464438
5        70506068   .-G..T..G.........T.TG......                                  70506094
5        75924366   .....T..G...........GG......T....                             75924398
5        76115787   ..G..T..........A.T.GG....T.....                              76115818
5        79771711   .-G..T..G.......TT....C.T........                             79771742
5        80377724   .-G..G..GCA.......T.GG.....G...                               80377753
5        81392130   .-G..T..G......T....GG.C....T....                             81392099
5        81695087   .-G..C..GCA......T..GG.........                               81695058
5        82836037   .....T......TGG.T...............                              82836006
5        93269191   .-...T..G....C......GG...TG....                               93269162
5        93737326   .-G..T..G......AT...GG....T......                             93737359
                               \                                                
                               |                                                
                              AC
5        99472223   .------GG...........G............                             99472251
                                           \                                    
                                           |                                    
                                          CT
5        99623020   ..G..T..G...............                                      99623043
5        102286935  .-G..TG.G.........                                            102286919
5        106918963  .G-..G..G...........GG......T...                              106918993
5        109180499  .-C..T..G.........T.GG...........                             109180530
5        121394609  -.G..T.....----.......T.......A..                             121394636
5        128666390  .-T..T..G...........GG.C....                                  128666416
5        134806317  .-G.AT..T...T...T..G.G..T........                             134806348
5        140649583  -...A...G.CC..A.......                                        140649563
5        141801398  .-T..T..G...........GG...T..                                  141801372
5        151937639  A.......GC.....A.T.............                               151937609
5        156054937  ..G.GG..G..GT...............T..                               156054907
5        156294707  ..---G.........T..T.G.....T.T....                             156294678
5        158030938  ..G..T.TG.A..........G..T.T....                               158030908
5        158196641  A....T.TG......A.....G..T..-------.A...CA.T.....T.......A...  158196693
                    \                                                           
                    |                                                           
                    AT
5        158642427  .---....G...........GG.C........                              158642455
5        159727947  .--..T..G............G..A...T....                             159727977
5        160321414  ...T.TG.G.T....T....G.....                                    160321440
                      \                                                         
                      |                                                         
                      G
5        162594918  ..                                                            162594919
5        165810533  .-G..T..GC......T.T.GG....T....                               165810562
5        172758236  ...A.T...........T.T.T..T...A..                               172758206
5        177909421  -.GA.T.....C.....                                             177909436
5        179547216  .-G.CT..G......T....GG...G.......                             179547185
5        183037220  ..G....G-......TT...GG...........                             183037251
5        184349545  .-G..T..G......A...GGGA.....T....                             184349514
5        185555840  .G-.....C...........GG.G....T...                              185555810
5        186202152  .-...T..G.AC....G...G............                             186202183
5        186955565  .---.T..............GG...C..                                  186955541
5        187437559  -.GA.T..G......A....G...T.T...                                187437587
5        187791043  ..G..T.TG............G......T....                             187791075
                    \                                                           
                    |                                                           
                    T
5        188159761  .-G..TT.G......TT...GG........T..                             188159792
5        194613820  .--.GTT..........TT.GG...........                             194613790
5        200681241  .-G..T..G.........T.GG....T......                             200681210
5        202195124  .-G..T..G.A.....T...GG......                                  202195098
5        202216788  .-GC.T..G...........GGA........                               202216759
5        206540958  ..---G..G.C.....T...........A....                             206540929
5        207155486  .....T..............T.....T...A..                             207155518
5        208527967  .-G..T..G..G....T...GG...........                             208527936
5        208642909  -.G..T..G..GT.......                                          208642891
5        215967634  .                                                             215967634
5        221654840  .-----....T.TA.AT....G.........----T.A..AC.T...T.A.....T....  221654790
5        222405153  ....A.T.............                                          222405172
5        224651646  ..                                                            224651645
5        225408029  ..G..TC.....T.....T.C.A.A........                             225408061
                    \                                                           
                    |                                                           
                    T
5        225413580  .-G..G..G.........T.GG....                                    225413604
5        227298296  .....T..G..........                                           227298278
5        232540767  .                                                             232540767
5        234988359  .-G..T..G.A....A.T..GG..TG.......                             234988390
5        235020193  .....                                                         235020189
5        240703973  .-GT.T..G...........GG......T....                             240704004
5        242930486  .-G..G...C.....C....G..                                       242930465
5        243744785  .-G..T.TG.A.........G.....T....                               243744814
5        244597565  .-G...G.....T.......GG....G.T....                             244597534
5        245211266  -.G..T..G.A.....T...GG........                                245211294
5        246768095  ..G..                                                         246768099
5        247368027  .-G..T..GC......T.G.GG...........                             247367996
5        247776197  ....GG....C..G.A.T...G....                                    247776172
5        254818670  .--------...G.......GG...........                             254818694
5        254871030  .                                                             254871030
5        258923944  .GG..T..G.......T...GG........                                258923915
5        264496960  .-...T..G.AGA.......GGA..........                             264496929
5        265032960  ..G..G..G.A.........GG.....G...-.T.G.-A..T.....A.T.....T....  265033017
5        267761088  C.G..T..G...T...T...GG......                                  267761115
5        268569645  .-G..T..G.......A...GG.C..T......                             268569614
5        3670576    .G-..T..G...........GG.......T...                             3670607
5        6409887    C.-..TC.G.......A...GG...........                             6409918
5        13358526   .G-..T..G...........GG......                                  13358552
5        24966761   .....T..G.T....A.....G.........                               24966791
5        26730761   -....T..GC...C......GG............TT.A...T.G...G.CA....T....  26730702
                                                     \                          
                                                     |                          
                                                     A
5        35744079   .-G..T.......C.A.T..GC........                                35744107
5        43331849   .G-..T..G...........GG...C....T..                             43331880
5        43904997   ..-..TC..............                                         43904978
5        44815312   .-G..G..G....C......                                          44815330
5        46671826   -.GT.T..G.CCT........G............                            46671858
5        47740720   .-G..TG.G........T..GG......T...                              47740690
5        49155371   .....T..G......C....G............----....T.T...G.T.....T....  49155426
5        58051891   .-G..T......T...T...                                          58051873
5        61403964   .-G.AT..G........                                             61403949
5        70027196   .-G..T..G....A......GGA.....T...                              70027166
5        73056020   A..A................GG..TG..-......                           73056054
                         \                                                      
                         |                                                      
                         C
5        73335566   .-G..T.GG...T.......GG..T.T.....                              73335536
5        77245805   .-GC.C..G......A.T..GG..........                              77245775
5        88349850   -.G..T..GG......G...GG............                            88349818
5        90247820   -.T..T.............C.G....                                    90247796
5        97691411   .-G..T..G......                                               97691398
5        98427425   -.G..GG.G......-.T..GG.........                               98427453
5        100542656  .-G.....GC..T....                                             100542641
5        110275185  -TG..T..G......A.TT.GG.........                               110275214
5        111784556  .G-..T..G...........GG......T..                               111784585
5        112290389  -.G..T..GC........A.GG....                                    112290365
5        114063343  .----...T.......TTT.....T...G..                               114063317
5        115321854         ..............G......-..G.T...A...G.......A..G...ACG.  115321800
                                                        \                       
                                                        |                       
                                                      ATT
5        117417901  -.G..T..G...........GG.........                               117417930
5        118099387  -.GA.T....A.........GG....T....                               118099358
5        120768316  TGTT...G-...........G....C.......                             120768347
5        123631893  -....TT..G.G..............T.T..A.A...                         123631929
                                   \                                            
                                   |                                            
                                   T
5        132444381  .....T..G.....CAG...GG......                                  132444354
5        137781365  .G-..G..G.........T.GG...........                             137781396
5        138221774  -.G..T..G......A....GG....                                    138221750
5        148755559  ....GT..G..........GGG...........                             148755591
5        156963524  T....-----..........GG............                            156963496
5        161342878  -.G.CT..GCT.....T...G.......T.....                            161342910
5        161513411  .-G...........GA.T..GG........                                161513383
5        163584959  .-...T..G...........                                          163584977
5        167437694  ..G..T..G........T..GGC.......                                167437665
5        177681343  .-GC.T..G........T..                                          177681325
5        184728760  ----.T....A.......T...........                                184728785
5        185393058  .-G..T..G...........GG........                                185393030
5        188284269  --...T.GG...........GG...........                             188284239
5        192362156  ..T..C..G...........GG...........                             192362188
5        193065647  A.T..TG...C..CA......G.........G.AGA.....T...                 193065692
                                \                                               
                                |                                               
                                G
5        195516419  -.GT.T..G........T..GG.........                               195516390
5        201684266  ..G.----G.......T.......T...T..                               201684292
5        207535104  -TG..G..G...........GG......T..                               207535075
5        208404578  .-GC.T..G...........                                          208404560
5        212364269  AG......T.-.....T...GG...........                             212364238
5        213275120  ....GG...G..T...T.A..G........                                213275150
                      \                                                         
                      |                                                         
                      T
5        215620628  .-GT.T..G.A.........                                          215620646
5        218600232  .-G..T..G...T....                                             218600247
5        222265467  .--..T..G............G....T.......                            222265436
5        225027047  ..G..T..G...T..                                               225027061
5        228322273  -.GT.T.C........                                              228322259
5        229254739  .-...T..G........                                             229254724
5        235278031  -.GA.T..GG..........GG....                                    235278007
5        235605233  -TG..T..G......T....G.A...                                    235605209
5        241829746  .G-..T......T.......GG...........                             241829715
5        242604044  .G-..G..G...........GG......                                  242604018
5        245278136  ..-..TC.G...........GG...C..T....                             245278167
5        245708911  .-G..G..G...-----...GG..........                              245708886
5        247294217  ----.T..T.A......................                             247294245
5        249590796  -.GA.T..........-AA..G....T......                             249590826
5        249816469  -.G..T..G........T.TC.-..........                             249816499
5        250790913  .GTT.TT.G........T.TGG...........                             250790881
5        257010044  ---..C.C.C..T.......TG.........                               257010017
5        258632164  .-G..T...........T..                                          258632146
5        263105451  .-...G..G...T.....A.GG........                                263105479
5        267985458  .-G.G...G....G.......G.CT....G..                              267985488
5        269088442  .-G..T..G...T.......                                          269088424
5        270972540  .                                                             270972540
5        284121481  .------GG...........GG.....G.....----....G.T...G.C.....T....  284121432
5        257256735  -.G..T...............G............T..-...T.T...G.C.....T....  257256793
                                                     \                          
                                                     |                          
                                                     A
5        203341758  -G...T..............GG...........--T.A...T.T...G.T.....T....  203341814
5        245827109  --...G..............GG..........                              245827080
5        229454141  -.G..G..G...........GG...........                             229454110
5        18334802   -.G..T..G........T...G...........                             18334833
5        75707238   -.G..T..............GG..........                              75707268
5        203873048  .G-..T..GG........................                            203873016
5        74871932   ----.T......................T....                             74871904
5        118245557  -G...T..G...........T............                             118245526
5        154548462  .....T..G.........T..G.........                               154548432
5        166448960  -.G..T..............G...T......                               166448931
5        43282768   -.G..T..............GG...........                             43282799
5        44065667   --...T..............G.......T....                             44065637
5        157972781  -G...T..G...........GG.............A...-.T.T...A.T.A...T....  157972839
                                                     \                          
                                                     |                          
                                                     A
5        203740070  -.G..T..G...........GG.....C.....--A.T...T.T...G.T.....T....  203740014
5        218995771  --...T..G...........GG...........                             218995741
5        279244285  -....T......T.......GG...........                             279244254
5        901762     -.G..T...............G......A....                             901731
5        23724023   T.--.T...............G...........                             23723993
5        28266933   .-G..T..G...........G.........A..                             28266964
5        46629634   -....T..G...........GG...........                             46629665
5        96769872   .-G..T..............GGT..........                             96769903
5        131884955  .-G.C...G...........GG...........                             131884986
5        191750070  -.G..T........A.....GG..........                              191750100
5        234966003  .G-..G..G...........GG.............                           234966036
5        251244420  .-...T..G...........GGA..........                             251244451
5        270800816  ..G..T..G...........G..........                               270800786
5        283638714  .-G..G..G...........GG...........                             283638683
5        28748066   -.G..T..G..G.........G........C..                             28748035
5        63386000   -.GA.T..............GG.........                               63386029
5        64915011   -....T..........T...GGA..........                             64914980
5        70200169   -.G.CT..G............G...........                             70200138
5        97628480   -.G..T..G...........G..G.......                               97628451
5        100649339  .G.-.G..G.......T...G.A.....T....----A.....T.G.G.T.....T....  100649285
5        109096794  -.T..T..G...........GG...........                             109096763
5        114281863  -.G..T..G...........GG...........                             114281894
5        200426510  -.G..T..G...........GG...........                             200426541
5        201134622  .G-..T...............G........A..                             201134591
5        204102534  -G...T..G...........T............                             204102565
5        206432004  ....AG...............G.............T..TA..-.....ACT.....A...  206431942
                     \                               \                          
                     |                               |                          
                    GTC                              A
5        206780067  -.G..G..G...........GGA..........                             206780036
5        230018502  -.G..T..G...........GG...........                             230018471
5        232946298  -.G..T..G...........GG.....C.....                             232946267
5        236730000  -.G..T..G...T..T.....G...........                             236730031
5        240045666  -.G..T..G..G........GG......T....                             240045697
5        241888556  -.G..G..G.........T.GG...........                             241888587
5        242392955  -.G..G..G...........GG...........                             242392924
5        242748999  -.G..C..............GG...........                             242748968
5        245263137  -.G..T..G...........G............                             245263106
5        246806930  .-G..T..G...........G...........                              246806960
5        253345087  -G...T..G...T.......G............                             253345056
5        255389998  C....T..............GG........                                255389969
5        257057772  .-G..G..G...........GG............                            257057804
5        264533791  -.G..T..G...........GG.C.........                             264533822
5        268517652  -.G..T..G............G...........                             268517621
5        271191366  ..G..C..G...........GG...........                             271191330
                     \                                                          
                     |                                                          
                    GTTA
5        278665031  ..---G..G...........GG..........                              278665059
5        4936194    -.G..T..G...........GG...........                             4936225
5        26332493   -.T..T..G...........GG...........                             26332524
5        32536021   .-G..G..G........TG.GG...........                             32536052
5        44296548   -C...T..............GG..T.....                                44296576
5        46243100   .-G..T..G.A......T..G.........A..                             46243131
5        47656525   -.G..T..G...........GG...........                             47656494
5        49263975   ..--.T..............GCA..........                             49264005
5        61138638   .-G..TT.G...T.......G............                             61138607
5        74671381   .G-.....G.......T...GG.............                           74671414
5        83004535   -.G..T..G.......T....G...........                             83004566
5        100029070  .-G..T..G...........GG...........                             100029039
5        108966074  -.G.....GC.....T....G.....T......                             108966043
5        129922614  .-G..T..G...........GC...........                             129922583
5        137932160  .-G..T..G...........GG...........                             137932191
5        153528532  .-G..T..G...........GG....T......                             153528563
5        153905099  .-G..T..............GG......T....                             153905130
5        154825566  .--.CT..T...........G............                             154825536
5        155448159  .-G..T..G...A.......GG...........                             155448190
5        158438185  -.G..T..GG..........GG.G.........                             158438154
5        160111299  -....T..G.......T....G...........                             160111330
5        167279006  .-G..T..G...........G.......                                  167278980
5        170120613  .-G..TT.G............T...........                             170120644
5        170148578  .-G..T..G...........GT...........                             170148609
5        204455024  -G...T..G...........GG...........                             204454993
5        205888981  .-G..G..G...........GG..T........                             205889012
5        208762686  .-C..G..G...........G..C...C.....                             208762655
5        208833998  .-G..T..G...........GG...........                             208834029
5        211975367  .-G..G..G...........GG...........                             211975336
5        213602885  -.GA.T..G...........GG...........                             213602854
5        224257309  -.G..T..G...........GG..G........---.A.G.T.T...G.T.....T....  224257254
5        225859480  .G.-.T..G.....C.....GG...........                             225859449
5        226619088  .-G..T..G...........GG...........                             226619057
5        234498250  .-G..T..............GG....A......                             234498281
5        243364246  .-G..G..G...........GG...........                             243364277
5        257767518  .GG..T.CG...........GG.........                               257767548
5        276231396  .-G.....G....C......GG.........                               276231367
5        30603713   .-G..T..G...TG....T.G............----...T.GT...G.T.....T....  30603767
5        43897818   -.G..T..............GG....T....                               43897789
5        52068750   -G...T..G...........GG...........                             52068719
5        65877302   -G...T..G...........GG...........                             65877333
5        71413005   ..--.T..G...T........TA........                               71413033
5        79482115   ----.T..............GG...........                             79482143
5        79743128   .G-..G..G......A....GG...........                             79743097
5        99113794   -G...T..G......A....GG...........                             99113825
5        106164357  -.G..T..G...........GG.........                               106164386
5        107628352  -....T..G...........GGA..........                             107628383
5        130967794  C.G..T.TC...T........G..........                              130967763
5        133007655  ..G.....-............G..........                              133007685
5        150685999  A....T.........C....GG....A....                               150685968
                        \                                                       
                        |                                                       
                        A
5        155658332  ..G.....G...........GG......T....                             155658296
                     \                                                          
                     |                                                          
                    GGTA
5        159244463  .-G..G..G...........GGA...........                            159244431
5        196062594  -.G..T..G...........GG...........                             196062625
5        198378960  .-G..T.....G........TG........                                198378988
5        239985911  -....T..G......A....GG...........                             239985880
5        246017834  -.G..T..G...........G............                             246017803
5        259266471  .--..G..............GGA.........                              259266500
5        259395991  -G...T..G........A...G...........                             259396022
5        267898958  .--..G..G.............A...T.......                            267898927
5        4285768    -.G..G..G.........T.GG...........                             4285799
5        48702220   .G.-.T..G...........GG.A.........                             48702251
5        57273549   -.G..T.C........T....G.A......                                57273521
5        67230445   -.G..T..............GG...........                             67230476
5        67637487   -....T............A.GG...........                             67637456
5        67870797   .--..T..G...T.......GG...........                             67870827
5        73538589   -....T..G...........CG...........                             73538558
5        77415201   .C...T..G...........GGA........                               77415231
5        78846021   -...AG..G...........G.A.T........                             78845990
5        99170201   -.GT.T..............GG...........                             99170232
5        113806109  -.G..T..G.....C......G...T.......                             113806140
5        120240217  ..-..T.G............G.......A...                              120240187
5        130054277  -C...G..G...........GG........A..                             130054308
5        132349982  ........-......AA..............                               132350012
                      \                                                         
                      |                                                         
                      G
5        171398021  .--..T..............GT...........                             171397991
5        174065766  .-G..T.........C....GG......G.A...                            174065734
5        179745427  ..-..T..G......TT...G............                             179745458
5        180243268  .-G..T..G......A....GG.....GG.....                            180243236
5        188804114  --...T..G.........T.G.....                                    188804137
5        198125312  -.G..TG.G............G...........                             198125343
5        204197416  .G.T...G-...........GT...........                             204197385
5        206341108  -.G..T..G...T.......GG...........                             206341139
5        211452087  -C...T..G...........GGA.......A..                             211452118
5        222421696  .-G..T..G...........GG.............                           222421662
                                    \                                           
                                    |                                           
                                    C
5        225903207  ..--.T..G...........GG...........                             225903177
5        227479680  -....G.....G.....T..GG...........                             227479649
5        238423990  -.G..T..C...........GG......T....                             238423959
5        247316301  ..--.T.....T.......TGG.....G.T...                             247316271
5        255418092  .-G.C............T..GG.....T...                               255418121
5        257973051  -CG..T..............GG.....T.....                             257973082
5        275023920  .---.TC..............G...........                             275023891
5        277177523  -.G..G..G....C......GG...........                             277177554
5        4934998    -....T..G...T..A....GG...........                             4935029
5        14427988   -.GA.T..G...........GG.C.........                             14428019
5        17804422   -....T..G......A....GG...........                             17804453
5        18895688   .-G..T..TA..........GG........A...                            18895656
5        26983597   .G-..T..GC..........GG............                            26983565
5        31558431   .-G.CT..G...........GG........A..                             31558462
5        79317016   .-G..T..G......T....GG...........                             79317047
5        80642293   -.G..T............T.GG....T.....                              80642263
5        110269040  .-G..T..G.........A.GG......T....                             110269009
5        132095075  -.G..T..G...........GG...........                             132095106
5        137624864  -.G..T..G.......G...GG...........                             137624895
5        137680600  -....T..G...........GG...........                             137680631
5        139721539  -.G..T.....G....T...GG...........                             139721570
5        148826957  -----TT.............GG.........                               148826932
5        151568811  -.G..T..G...........GGA.....A...                              151568781
5        153514740  .-G..T..G...........GG...........                             153514771
5        153893308  -.G..T..G...........GG.....GA....                             153893277
5        158591334  -....T..G.......T...GG...........                             158591365
5        159593913  .-GC.T..G........T..G.........                                159593885
5        167398321  -TG..T..G...........GG.A.........                             167398352
5        183034038  -.GA.T..G...........GG......G...                              183034008
5        189697749  .-...T..G.T.........GGA..........                             189697780
5        189838599  -...-.GC....G..A...............                               189838627
5        191023395  -.G..TG.G...........GG...........                             191023364
5        193711103  -GG.CT..............G..C.........                             193711134
5        199014180  -....T..G...T.......GG............TA.A...T.T...G.T....AT....  199014239
                                                     \                          
                                                     |                          
                                                     A
5        215822056  -.G..G..............GG.....C.....                             215822087
5        233021396  -.G..T..G...........GG...........                             233021427
5        238622241  ..G..C..G............G..T...                                  238622214
5        244007367  -.G..TG.G......A....G............                             244007398
5        245184992  .G-..T..G...........GT.........                               245185021
5        245615349  -.G.....G...........GGA..........                             245615318
5        247344401  ..CA.TG..............G......T..-..--T....G...G..T......T....  247344344
                                                                               \
                                                                               |
                                                                               C
5        248609765  ..G..T..G.......T....G.....                                   248609739
5        261842289  -.......G............T......T....                             261842320
5        1996956    .-G..T..C..C..G.....GG.....G....                              1996986
5        6231310    .-G..T..G.......T...GG............                            6231342
5        13370010   .-G..T..G...........GG..........                              13370040
5        24454556   -.G..T..G...A........GA....G..A..                             24454587
5        26472111   ..G..T..G......AT....G......                                  26472084
5        29164992   .G.T...G-......T....GG...........                             29164961
5        31002509   -.G..TC.G...........GG...........                             31002478
5        35288039   -....T..........T.TGG.......T....                             35288008
5        41270991   -....TC.G.........A.TG......T....                             41270960
5        41405354   -.G..T..G...........G..........                               41405325
5        54437165   -.G..T..G........T.TG.......T....                             54437134
5        55041474   -....T.....GG.....A..G....T.T....                             55041505
5        56520659   ----.T..............GG........C..                             56520631
5        65864850   ........G..............C..                                    65864877
                      \ \                                                       
                      | |                                                       
                      G A
5        73694901   -C......G.......T..T.G......G....                             73694870
5        86897984   -.G..T..G...........GG.....CT....                             86897953
5        93338428   -.G..G..G...........GG...........                             93338459
5        105997264  -T...T..G......A....GG.C....T....----A...T.T..A..T.....T....  105997210
5        106629300  .-G..G..G.......G...GG........A...                            106629332
5        109932234  .---.T..............GG.........                               109932261
5        123691145  -G...T..G...T.......GG...........                             123691176
5        129236172  -..A.T........CA....GG....G.T....                             129236141
5        129609407  -G...G....T.........GGA....G.....                             129609438
5        130302497  ..--................G.....T..                                 130302471
5        137389937  -.G..T....A.....T...GG.........                               137389966
5        158389457  -.G..T..G...........GG...........                             158389488
5        160512191  -....T..G.........T..G...........                             160512160
5        163339629  .-G..T..G.........TGG....T........                            163339597
5        172957147  -.T..T..G......A....GG...........                             172957178
5        190566285  -....T..G...........GG....T......                             190566254
5        191143937  .-...T..G............G..                                      191143959
5        199032877  .--.CT..G............G...........---..T..T.T.T.A.T.....T....  199032931
5        229847950  -.G..T..............GG...........                             229847981
5        239317990  .....T...............T...                                     239317965
                        \                                                       
                        |                                                       
                        A
5        242271733  .-G.A...G.C.........GG.........G..                            242271765
5        244230918  .G-..T..............GG......T....                             244230949
5        245854260  .C..GT.....C....T....G.......                                 245854288
5        245927365  .--C.G.........A............T..                               245927337
5        248767650  .--.....G.........--....AT....                                248767675
5        256344494  .-...T..G.....G.........                                      256344472
5        272082656  -....G...........T..GG.....C.....                             272082625
5        276107461  -G...T..GA...........G...........                             276107430
5        5052272    ..--.G.......-..T.T..G......A..G..G...                        5052238
5        5698757    .G.-.T..G...........GG...........                             5698726
5        5702334    -.G.GT..G..........GGG...........                             5702365
5        30662604   -.G..T..G.......T...GG...........                             30662573
5        43918597   .G-..T..G...........GG.....                                   43918622
5        49873753   T..T....-...........GG...........                             49873784
5        51442923   .-G..T.CG...........GG...........                             51442954
5        58619906   -.GA.T..G.A.........GG........                                58619878
5        63672969   .-G..TG.G.......T....G...........                             63672938
5        76828993   C.G.....G........G..GG......                                  76828966
5        78548290   .-G..T..G...T.......GG......                                  78548316
5        79182586   -.G..T..G...........G............                             79182555
5        80356754   .-.C.T..G...T........G......A....                             80356785
5        80495093   -....T.GG.A.....AT...G...........                             80495124
5        86305595   .G...T..G...T........G.AT......                               86305565
5        93482470   -.G.CT..G...........GG....T.T.....TA.A...T.....G.CT...CT....  93482529
                                                     \                          
                                                     |                          
                                                     A
5        93485800   .-G..T..G......AT...G.A..........                             93485769
5        110115950  -.G..C..G...........G............                             110115919
5        111315779  -.G..T..G........T..G....T.......                             111315810
5        111962049  AC...T......T..                                               111962035
5        112190172  -...CT..G...........GG...........                             112190203
5        114700576  ...A.T..G.....A.....G.....                                    114700551
5        128247530  .--.....G.T.......T.GG...T..T....                             128247500
5        130154443  .G-..T..G............G....T......                             130154412
5        131762318  .-G..T.........T....GG......                                  131762292
5        133275887  -....T..G...........GG...........                             133275856
5        133669071  -.G..TG.G...........GG......T....                             133669102
5        169931503  .GG..T..G...........GG.......                                 169931475
5        172792380  ..--.T..G..C....T...GG...........                             172792410
5        180211272  .-G..T..G......T.T..GG.........                               180211301
5        182286658  -.G..T..G...........GG...........                             182286689
5        182292096  -.G..T..G...........GG...........                             182292127
5        188940079  .-GT....G...........GG....                                    188940055
5        190129810  -.G..T..G...........GG...........                             190129841
5        190588233  .-G..T..G......A....G.A.A.........                            190588201
5        191053376  -G...T..G...........GG.....T......TTTA...T.T...G.T.....T....  191053317
                                                     \                          
                                                     |                          
                                                     A
5        193623676  .-G..G..G..........TTCA..G........                            193623708
5        196208295  .-G..T..G.......T.T.GG...........                             196208326
5        201257994  -.G..T..G...........GG......T....                             201258025
5        205223714  .GG..T..G...........G.A......                                 205223686
5        206920413  -.G..T..G............G.........G.----....G..A..G.T.A...T....  206920467
5        218187631  .--.CT........G..T..GG.C..T......                             218187661
5        218199196  ----.T..T...........GG..........                              218199169
5        223189113  -.G..T..G......C....GG......T....                             223189082
5        227367411  .--..T..G...........C..CG........                             227367441
5        227957784  -.G..TG........A....GG...........                             227957815
5        228026722  -G...T..G...........GG...........                             228026691
5        228818537  -.G..T..G...........GG...........                             228818505
                                 \                                              
                                 |                                              
                                 T
5        233663787  -.G..T....T.........G......CT....                             233663818
5        236955453  .-G..T.TG...........GG.....C...                               236955482
5        241871649  -.G..T..G...........GG...........                             241871618
5        242749319  .TG..T..G.......T...GG......                                  242749346
5        242898398  C....T...........AT.GG......                                  242898425
5        243049690  -.G..T..G...T.......GG......A....                             243049721
5        244846763  -....T..G....A..T...G............                             244846732
5        246204305  -.G..C..T.......T...                                          246204323
5        246230595  .-G..T..G.AG........GG...........                             246230564
5        247014092  .-G..T..G...T......GG.......T....                             247014061
5        247453188  .-G..T.GG...........G.......T..                               247453217
5        250306574  -TG..T..G...........GG.........T.----A...T.T...G.T.....T....  250306520
5        258536386  ........TCC..............C..                                  258536413
5        258945064  .-G..G..G...........GG....TG.....                             258945095
5        266005824  -.G..T..G...........GG.C.........                             266005793
5        273909525  .-G..G..G....C......GG.....-.....AGT.A.A...T...G.C.A...T....  273909582
5        280129423  ..T.-GC........A..T..G.A..........                            280129391
5        284234590  .GG....G.A.-........GG.C.......T..                            284234623
                     \                                                          
                     |                                                          
                     T
5        1426407    .G-..T.T..A.........GG...........                             1426376
5        5163591    .G-....G-............G....T......                             5163621
5        9283616    -....T..G......T....GG...........                             9283585
5        12164954   -.T..T..G...........GG......T..                               12164983
5        15497986   -.......G...........GGAC.......                               15498015
5        26803758   .G-..T..G...........GG...........                             26803727
5        31443927   .G-..T..G...........GG.........                               31443956
5        36707664   -.GA.T..G..........-..C.....G....                             36707694
5        43821065   ..G..T......T.............                                    43821090
5        45287191   ..CA.T..............G.......                                  45287218
5        45501165   -....TG.G........T..GG...........                             45501134
5        59389657   .G-..T..G............G.....C.....                             59389626
5        60089504   -.G..T..G..........                                           60089521
5        66431261   -.G..T..GCA.....G...G.......T....                             66431292
5        77875166   -CG..C..G...........GG......A....                             77875135
5        78356307   .C...T......T...........A...                                  78356280
5        82510300   -....T..G.......T...GG......T....                             82510331
5        96403902   .G-.....G...T.......GG...........                             96403933
5        102627253  -G...T..G........T..GG......GC...----....T.T..TG.T.....T....  102627199
5        105661132  -.G..T..G....C.A....GG.....G...                               105661161
5        108943012  -.G..T.......C...T..G.....T....T.----A...T.T...A.T.....T....  108943066
5        116735185  -.G..T..G...........GG......T....                             116735216
5        123493643  -....T..G.........A..G...........                             123493612
5        127321605  .....T..G.A..........G........A..                             127321572
                        \                                                       
                        |                                                       
                        C
5        129648203  -G...G....T.......T.GGA..........                             129648234
5        130867844  -.G..TC.G...........GG...........                             130867875
5        137918938  .G.-.T..G...........GG......T...                              137918968
5        139119131  .GG..T..............GG....                                    139119156
5        140879613  .G.-.T..G......T.T............A...                            140879645
5        140903928  -.G..T.......CATT....G........A..                             140903959
5        142219590  -.G..T..............GGA........                               142219619
5        164615125  -TG..T..G...........GG.........                               164615096
5        165769372  .-G..T..G...........GG..T.....A...                            165769340
5        168031522  .GG.....G..........-.............                             168031553
5        171277545  -.G..T..G............G...........                             171277514
5        183528054  .G-..C..G.......T...GG...........                             183528085
5        189332915  .-G..G..G.......TA..G.....G.T...                              189332885
5        192059496  ..--.T..C...........GG.....G.....                             192059526
5        192662720  .G-..T..G...........GG...........A.T.A...T.T...G.TA....T....  192662779
                                                       \                        
                                                       |                        
                                                       G
5        194416030  ..G..T...C...........T....                                    194416055
5        194640467  -TG..T..G.......G...GG...........                             194640498
5        195397631  .....T..G...............T.....                                195397660
5        207615269  .-G.CC..G......A....GG............                            207615301
5        212207380  .G-..T..G...........G......G.....                             212207411
5        213551340  TG-..T..............GG.C.........                             213551309
5        227566074  .....TG.G...G...T....T....T....                               227566043
                        \                                                       
                        |                                                       
                        T
5        231625976  .--..T..G........T.--...A........                             231625948
5        231727852  .--..T......T.....T.......A.T..-...---...T.T...G.T.....T....  231727799
5        238021103  .G-..T..G...G..A.....G...........                             238021072
5        241577782  -CG..T..G......A.T..GG...........                             241577813
5        241633494  -.G..T..G...........GG.C.........                             241633525
5        241851933  .G-.CG..G...........GG.........                               241851962
5        244220372  -.G..T..G......A.....G........A..                             244220403
5        254430585  -.G..T..............TG........A..                             254430616
5        256036879  .--..G..G...........GG..........                              256036850
5        256733509  .G-..T..G...........GG...........                             256733540
5        259073159  .G-..TTGG...........G............                             259073190
5        261440934  -G...T..G.......T....GC.......A..                             261440903
5        268472717  -.G..T..G.......TT..GG...........                             268472748
5        268878076  .....T..G....G....G..GA...T...                                268878106
                       \                                                        
                       |                                                        
                       G
5        271796854  -GG..T..G...........GG...........                             271796823
5        280516520  .-..AG..G.......T.T..G.....T......                            280516552
5        281026258  -.G..T.G.............G...........                             281026289
5        1979907    -.G..G..G......T....GG...........                             1979938
5        6276132    -.G..T..G..........TGG.....C.....                             6276163
5        7858290    .--..T..G............G....                                    7858313
5        14251953   .--..T..G..G..G.....GG...........                             14251983
5        20322183   -.G..T..G..G........GG..G.G......                             20322214
5        23535511   .-...T...........T..G.A...                                    23535487
5        42944083   .--..T..G.......T...GG...........                             42944113
5        43534206   .G-..T..G...........GG........                                43534178
5        46838038   -.G.AC..G...........GG...........                             46838069
5        51009745   -.G..T..G.A....CT...GG..G........                             51009776
5        52758209   -.G..T..G.T....A....GG...........                             52758178
5        60804384   -.G..T..G............GAC.........                             60804415
5        63161849   -.GT.T..G...........GG......T....                             63161880
5        63675433   ......G.G.TC........C..C.........                             63675467
                       \                                                        
                       |                                                        
                      GG
5        64667153   .--..T..T.A.................T....                             64667123
5        64929814   -.G..T..G...........GG......                                  64929788
5        73045574   ...A.G.C-............G...........                             73045607
                     \                                                          
                     |                                                          
                    TT
5        74825801   AGG.....G..........-G.......G....                             74825770
5        77023243   -.G..T......T.......                                          77023225
5        81623225   .-G..T.........A..TG.G.........                               81623254
5        82138400   -.G..T..G..........TGG...........                             82138431
5        85698079   -.G.GT..G.......T...GT......T....                             85698048
5        93130743   ..--.T..G...T....TT.GGA..........                             93130773
5        102659488  -.G..T..G.........A.GG...........                             102659519
5        102754046  .-G..T..G...........GG.....C...                               102754075
5        104047903  -.G..T..G........T..GG...........                             104047934
5        106538696  --...T..G.A.........GG......                                  106538671
5        107931343  -.G..T..G...........GG...........                             107931312
5        111338364  -...G.........C...........T.......TTT.T...A......A..          111338313
                                                     \                          
                                                     |                          
                                                     A
5        113651370  -.G..T.GG.C....C.T..G............                             113651339
5        115678689  ..G.....G......A..T.GG......A....                             115678656
                        \                                                       
                        |                                                       
                        T
5        122590548  .G.-.T.C..A.....A...GG...........                             122590517
5        126569117  -.G..TG.G...........GG........                                126569145
5        129427595  -....T..G...........GG.....CG....                             129427626
5        130225199  --G..T.G....T.......G.........A...                            130225230
5        131021205  .-...T......T......                                           131021188
5        131190839  ..G..----........T...G...........AG..A...                     131190803
5        134053307  -.GA.T.........T....TG.A.........                             134053338
5        148432518  ...-...GTGA.......T.......                                    148432542
5        153037596  -.G..T..G...........G.A..........                             153037627
5        156317195  -G...T.TG...........GG...........                             156317226
5        157592282  AGG....G-...........GG...........                             157592251
5        160354774  A....G.CC.T.......G..G..T......                               160354744
5        166685298  -.G..T..............GGA.....                                  166685324
5        176234196  -.GA.T..G......A....GG...........                             176234165
5        176657331  -T...T..G...T.......C..                                       176657310
5        186935073  .-G..T..G........T.GGGA...........                            186935041
5        189094808  -.G..T..G...........G......T.....                             189094839
5        189095570  -.G..T..........T...GGA..........                             189095601
5        199561025  -.......G.....CAT................------..TT..T.--...........  199561075
5        206434825  ......G...A.T........G......                                  206434853
                        \                                                       
                        |                                                       
                        A
5        212196786  -.G..T..G.A.........GG......T....                             212196817
5        216136635  -.G..T..G.A.........GG.....G.....                             216136604
5        229315425  .--..T.G.......A.................                             229315455
5        229484480  ..--.TG.G........T..GG...........                             229484450
5        231750043  ..--.T......T.CA............T....                             231750073
5        232437546  ..G..C.......-A.....GT......T..A.A.T.A...GA....TT......T....  232437483
                        \                       \                               
                        |                       |                               
                        T                    TTGG
5        234763548  -.G..T..G...........GG...........                             234763579
5        237741277  .-G..T.............                                           237741260
5        238198615  -.G..G..G......A....GG...........                             238198584
5        238956632  -.CT.T....A.T.......GG...C.......                             238956601
5        243612406  .--.....G........T...G...........                             243612376
5        243851293  .G.-.T.........C..A.GG....TG.....                             243851324
5        246737498  .....TC...........TT...........                               246737528
5        247710160  .G-..T..G...........GG...CT......                             247710129
5        254248499  -TG..T.......C......GG........A..                             254248530
5        255035804  .G.-.T....C.....T..C.G...........                             255035773
5        258052979  ACG..G.GG...........GG.........                               258053009
5        271365623  ....                                                          271365626
5        281375159  .G-..TG.G...........GGA............                           281375126
5        16813919   -.G..T..G...........GG......T....                             16813950
5        18504781   .-G..T..G......T.TT.GG...........                             18504750
5        18875628   ..G..T..G..G...T....GG.......                                 18875600
5        19303222   .....T..G.T.....T...GG.........                               19303252
5        19881044   .TGA.T..G......                                               19881058
5        28119029   .....T..GCTC.....T...T......                                  28119056
5        43048396   -.G..T..G........T..GG........A..                             43048365
5        46861782   .-G..T..G..G....A.T.GG.....C..                                46861810
5        50530281   -.G..T..G...T...T...G............                             50530312
5        54194341   -T...T..GCA.........G........T..                              54194371
5        54916247   -.G..T..G...G.....T..G.A......A..                             54916216
5        58948540   -T...T..........T...GG......G....                             58948509
5        59184972   -.G..T..G.......T...GG...........                             59185003
5        76961979   .-G..T..G...........                                          76961961
5        82122741   -.GT.T..G...........GG...........                             82122772
5        86623661   -.G..T..G.........T.GG...........                             86623692
5        93199874   .                                                             93199874
5        96853633   .-GT.T..G........T..GG....T.T....                             96853602
5        102018217  -C...T..G.-..........GC.....G..G.----A...T..T..GT.....GA..G.  102018164
5        104255546  .G-..C..............GCAC....T.....                            104255514
5        114045428  -.G..T..G....C......GGA..........                             114045459
5        118623171  -.G..T..G...........G.......G....                             118623202
5        138262703  .....TGGG....C.C.....G......A..                               138262733
5        155753818  ....-----.........T.GGA...........                            155753790
5        161545494  -....T..G......TT.T.TG...........                             161545463
5        189169625  .-G..----...T......C........A....                             189169652
5        193685786  -.G..T...............G...........                             193685817
5        198118634  .-G..T..G...........GG.....C....                              198118664
5        198916384  .TG..G..G...........                                          198916365
5        203723147  -.G..T..G.........T.GG......T....----A...T.T...G.T.....T....  203723093
5        204557827  ....GCT.-.....C...............                                204557799
5        211547642  -TG.....G...T..A...........T.....                             211547673
5        217259398  .CT..T......T....TA.GG....T....                               217259368
5        219275121  --..GTT.............GG.........                               219275093
5        221710671  .G...-T.....T..A.....G..T..C...                               221710641
                     \                                                          
                     |                                                          
                     T
5        223035115  -TG.....G.......T...GG..T...T....                             223035146
5        228868570  ......GT....A..A.....TA........                               228868539
                       \                                                        
                       |                                                        
                       G
5        232579123  --..G...........T....G.........                               232579151
5        236627190  -.G..T..G...G....T..GG...........                             236627159
5        237555117  ...CA...G...........                                          237555097
                      \                                                         
                      |                                                         
                      G
5        242697212  .G.-.T..G.........T.G.......T....                             242697244
                                     \                                          
                                     |                                          
                                     T
5        247309112        ....................TT.......---A..CA...AG.A.....T....  247309165
                                                    \                           
                                                    |                           
                                                  CAG
5        252820604  -.G..T..GC...........GT...T.....                              252820574
5        253477087  .-G..T..G...........GG...T..                                  253477113
5        253941283  A..--...G.A.....A....GA.T....                                 253941257
5        257336395  C....T.....G..G.A...TG......                                  257336368
5        263722689  -GT.....G....A....T.G.....GG.....                             263722720
5        265042593  -.G..T..G........................                             265042624
5        274246038  ...                                                           274246036
5        274351430  ...                                                           274351432
5        274393693  ...                                                           274393691
5        2269988    -..TATG.T.....CT....G.......T....                             2269957
5        6464045    -.G..T..G...........GGT.....T....                             6464014
5        15293253   -TGT.T..G...........GG..G...                                  15293279
5        22026700   ...T--..............GG..T...A....                             22026670
5        36076014   .GG.AT....A....AA...G....                                     36075990
5        48936861   .T-..T..G.A.....T...GG...........                             48936892
5        57477399   -.G..TG.G...........GG..A...T....                             57477368
5        64896519   .--------...........GG...........                             64896495
5        73344891   A.G..T..G...........G..........                               73344925
                       \                                                        
                       |                                                        
                    TTGT
5        73899803   -.G.AT..G...........GG......                                  73899829
5        74417504   -.T..T..G...T...TT..GG...........                             74417473
5        77664504   -.G.CT..G...........GG...G.......                             77664535
5        77706331   -.G.CT..G...........GG...G.......                             77706362
5        85799111   .....T..GA...........GA......                                 85799139
5        101019372  -TGT.T..G.......T...GG......T....                             101019341
5        112304173  -.G..T..G...-.......GG.A.C.......                             112304143
5        113884109  .-...T..G.A.A......C..                                        113884089
5        119402833  -.G..T..G...........GG......T....                             119402802
5        122825357  --...CG.G...........GG...........                             122825327
5        130085839  .G.T....-...........GG..T...T....AGT.....                     130085800
5        130404445  -.G..T..G......AG...GGA.....G....                             130404476
5        134660865  -.G..T..............GG.C....A....                             134660896
5        135791403  -.G..T..G...........GG...........                             135791434
5        137356358  .---.T.TG..G....A...GG...........                             137356387
5        137675099  .TT..T...............G....T.-..--.TA...........               137675142
5        140554283  ---..T..G...........GG.........                               140554310
5        140666225  -.GA.T..G......A....GG......T....                             140666256
5        149604974  .-G..G..G.........A.GG........A...                            149605006
5        155334284  ----.T..G............G.........                               155334258
5        156875631  -G...T..G........T..GG....T......                             156875600
5        161132431  -.G..T..G.T.........TG...........                             161132462
5        162703059  ....A...T.A.......A..T....                                    162703034
5        168521099  .-G..T..GC.......T.TGG.....G......                            168521131
5        169486544  -.....GC....T..CA.........A...                                169486572
5        183314085  -.GA.T..G...T.....T.GGA..........                             183314116
5        187522938  .-G..G...........T..GC...GTG......                            187522970
5        190252422  -.......G.A.....G....G...........                             190252389
                         \                                                      
                         |                                                      
                        TT
5        191917272  -CG..T..G.......TT..GG...........                             191917241
5        193430183  -.G..T..G...TGCC...GGG......T....----A...T.T...G.CA....T....  193430239
                                                                               \
                                                                               |
                                                                              CT
5        194734085  .G-..T..G.......TT..GG...........                             194734116
5        203010173  ---.....G............G..                                      203010193
5        203136358  .--.CT...........T.-GG...........                             203136329
5        207260855  -------.G...........TG.............                           207260828
5        209589590  .--..T..G............G...........A...A...T.T...G.T.....T....  209589529
                                                       \                        
                                                       |                        
                                                    ATAT
5        211499446  -.G..T..G...........GG...........                             211499415
5        214635699  -.G..G..G.........T.GG...........---.A...T.T..AG.T.....T....  214635644
5        216977699  .G-..T..G...........GG...........                             216977730
5        220412042  -G..CT......T.......GG.C..G......                             220412073
5        227602102  .....CG.GG.......T.C.G.........                               227602071
                        \                                                       
                        |                                                       
                        C
5        229006114  .G-..T..G............G.....G.....                             229006145
5        229605217  -TG..G..G...........G.C.....                                  229605243
5        235760115  C.-..T..G...........GG...........                             235760084
5        235854026  .--..T..G...........GG...........                             235854056
5        237626864  .G-..T..G...........GGC.....T....                             237626833
5        243468369  .-G..T..G........T...GC...T.T...                              243468399
5        244666247  ACG.....G.......G.A..G......T..                               244666217
5        245390991  .-G..TC.G.......A...GG....T....G..                            245391023
5        250839864  TG-..T..G........T..GG...........                             250839833
5        253807509  -G...C..G......A....GGA.....T....                             253807478
5        255821803  .                                                             255821803
5        257517178  ---------............G........A..                             257517155
5        258333211  .T..GG..GG........TG.G...C..T.T...--.A...G......T....A..      258333266
                                                \                               
                                                |                               
                                               GG
5        263200524  ..G.....G...........GG......A..                               263200554
5        268319985  A.G..T..G............G.......                                 268319957
5        270380584  -.G..T..G...........GG...........                             270380553
5        270652009  .--..G..G...T.......GT....A....                               270652037
5        280981195  .--..T..G.......--GG.G.....TA....---.A...T.T...A.T.....T....  280981247
5        282642879  .-G.CT..G..........-.G......T....                             282642909
5        285063419  .G..C..........T.....GC.......                                285063389
                             \                                                  
                             |                                                  
                             G
5        6019900    ..G..T....AT........GG.........                               6019870
5        7258977    -....T.GG...........GG....TG.....                             7258946
5        8802580    -.G..T..G...T..T....GG....T......                             8802611
5        17249463   .G.-.G......T..T....GG.C..G.G....                             17249494
5        20097459   -.G.CT..G....C......                                          20097441
5        22050288   ..GA..G.....T.....                                            22050305
5        22099484   .-G..G.TG...G.......GG...T..G....                             22099453
5        26257313   .T-..G..G...........GG.......                                 26257286
5        28696037   .....T.GC...G.G......G....                                    28696012
5        30008925   .....T...............G.........                               30008895
5        31992153   .-G..T..G.........T.GG....T...T..                             31992122
5        34303347   ...T...GT.ATG.......CTT.T........                             34303314
                      \                                                         
                      |                                                         
                      G
5        35275443   .-G..T..G....G.A....GG.A....A....                             35275474
5        56673198   -.G.CT..GC......G...GG.......T...                             56673229
5        56692785   -.G..T..G...........GG...........                             56692754
5        58199807   -.G..T..G....A.A..T.GGA.......                                58199779
5        67945830   --------G..T......T..T.....C.......                           67945804
5        76669769   AG.T....-.......G...GG...........                             76669800
5        76699299   .G.-.G..G........TT.GG........A..                             76699330
5        76972105   .....T....A.G.A.T...........T..                               76972135
5        81389521   T....C..G......A.....G....                                    81389546
5        83832212   -.G..T..TA..T..A....GG....T......                             83832243
5        85495588   .-G..T..G.......                                              85495602
5        85728079   -C..CT..G.A.....AA..CG......T....                             85728110
5        93113446   -..T.T...GA.........GG...........                             93113477
5        95919068   .-G.GC..G...........GGT.....G..                               95919097
5        100545315  .G-..T..G...........GG.........G...                           100545282
5        102982173  -.G....GG...........GG..T...A....                             102982204
5        104670707  -.G..T.GG...........                                          104670725
5        106583358  .....T..G.....................                                106583387
5        109247457  T.....----......T....G...........                             109247428
                     \                                                          
                     |                                                          
                     C
5        111036236  -TG..T..G...T.......                                          111036254
5        120404391  -.G..T..G.......T....GA.....T....                             120404360
5        122798183  ..GT.T...............G......T..                               122798213
5        126576061  -.G..TG.G...........GG...........                             126576030
5        128709161  .-G..T..G...TG.A..T.GG..T........                             128709192
5        133164660  .G.C.G.G-...........GG...........AG..A...                     133164621
5        138264708  ..--.T.........T.TTGGG............                            138264677
5        149838764  .GGA...G-...........GG....T.T....                             149838795
5        157665552  .-G.CT..GC...........G....T....                               157665581
5        159158703  -.G..TC.GC....G.....G............                             159158734
5        163014269  .--..T..G...........TG.C.........                             163014239
5        164720654  .....T..............C....C.......                             164720687
                                    \                                           
                                    |                                           
                                    C
5        167451977  -.G..T..G...........GG...T..T....                             167452008
5        181098506  -.G..T..G...........GG........                                181098534
5        181412212  ...T....T--.......A.GG...........                             181412242
5        186353316  -.G.CT..G......A..T.G...A........                             186353284
                                           \                                    
                                           |                                    
                                           T
5        187669278  .G-..T..G...T..T.A..G.............                            187669246
5        190638844  -....T..G...........G............                             190638812
                                   \                                            
                                   |                                            
                                   T
5        190827525  -G...T..G.C.........GG.GT........                             190827556
5        194841376  ..G.GG..G....A..G....G........                                194841405
5        196555047  -.G..T..G..........GGG...........                             196555016
5        202660117  -.CT.T..G...........GGA...T...A..                             202660086
5        211171383  .                                                             211171383
5        211692437  .                                                             211692437
5        213458392  ...                                                           213458390
5        220892579  -.G..C.........T....GG....TT.....                             220892548
5        224001560  -.G..T..G...........GG...........                             224001591
5        226097237  A.G.A..........A.....G.C.........                             226097204
                      \                                                         
                      |                                                         
                      G
5        228455403  .G.-.T..G........TTGGGA..........                             228455434
5        228533699  -....G..G......C....GG........A..                             228533668
5        233935528  .-G..T..G...T...T...GG...........                             233935559
5        234562334  ..G..T.GG......T....GG...........                             234562300
                     \                                                          
                     |                                                          
                    TT
5        239364912  C..TCT..G.......T...GG......                                  239364939
5        245641376  .-G..G..G......-....GC.....C.....-.T.A...T.T...G.T.....       245641325
5        247107017  .G..AT...GAG.C..A....T........                                247106988
5        254293478  .--T.T.G........TT..GG....T...                                254293451
5        256145778  -TG..T.GGCA.........G.......T....                             256145747
5        268447536  -..A.T..G......---A.GG...........                             268447564
5        271920711  ..                                                            271920710
5        272119556  .GG..T.G.G..T........                                         272119536
5        275598531  .                                                             275598531
5        276840718  ..                                                            276840717
5        281076942  .-G.CT..G...........GG......                                  281076916
5        196687746  .-...T..G............G...........                             196687715
5        248425827  .-...T...........T..GG...........                             248425796
5        266707112  .-G..T.GG........T..GG............T..-...T.-T..T.T.....T....  266707169
                                                     \                          
                                                     |                          
                                                     A
5        102828199  .-G..T...............G....T......                             102828230
5        110723655  .-G..C..G...........GG...........                             110723686
5        181355343  .-G.....G...........TG...........                             181355312
5        99970369   .-G..T..G.T.........GG......T....                             99970400
5        156098759  .--..G..G...........GC...........                             156098729
5        226896868  .G.A.TC.............                                          226896849
5        240899759  -..A.G..G...........G..G......                                240899787
5        13196030   .-...T..G..G.........G......T....                             13196061
5        26840282   .-G.G.........CA....G............                             26840251
5        57709117   -....T...........                                             57709102
5        63688048   .--..T............T..G........                                63688021
5        84386838   .G-..T......T.......G.............                            84386870
5        100088039  ..G..T..T...........GG........                                100088068
5        242146105  .G-..T..G...........GG......T.....                            242146137
5        26574629   ..-..T...............G......T.....                            26574661
5        30462561   .-G..T..G...........GG....T......----C...T.T...A.T.....T....  30462615
5        48461451   .-G..T..G............G....T......                             48461482
5        49829890   ..--.T..G......A.....G...........                             49829860
5        50717865   .-G..T..G.....A.T...GG...........                             50717834
5        63707815   -G...T..G....C......G...........                              63707785
5        68444095   .-...T..........T...C.......A....                             68444064
5        81954315   .-G..T..G.......T...GG...........                             81954284
5        93317802   .-G..T..G...........GG......G....                             93317771
5        96502054   ---..T..G......C....G............                             96502083
5        102294782  .G-..T..............G......T.....                             102294751
5        153437464  .-G..C..G...........GG....T......                             153437433
5        163285658  .-G..G..G.........T.GG...........                             163285689
5        165944146  .G-..G..G............G...........                             165944177
5        166344315  .-G..T..G...........G.A..........                             166344284
5        199186489  .-G..T..G...........GG..A........                             199186520
5        221080100  .-G.....G........T..GG......G....                             221080069
5        222443298  .-G..T..G...........GGA..........                             222443329
5        226406122  .-G..G..G...........GG...........                             226406153
5        242300172  .G-.....G...........GG...........                             242300141
5        244844219  .-G..G..............GG..T........                             244844250
5        245368301  .-G..T..G...........GG...........                             245368332
5        272327928  .-GC.T...............G...G.......                             272327897
5        6802972    .-G..T..G...........GG......T....                             6802941
5        15499750   .-G..T...............CA.....G....                             15499781
5        15647308   -.G..C...A..........GG..........                              15647338
5        26050639   .-G.....GG...........CA.....T....                             26050608
5        29068901   .G-..T..............GG............                            29068869
5        33850685   .--..G..G......T....GG...........                             33850655
5        42029842   TG-..T..G...........GG........A...                            42029810
5        48120132   -G...T..G...........GG..........                              48120102
5        63381366   .-G..T..G...........GG...T.......                             63381397
5        81808132   .-...T..G..G........GG............T..-...T.T...A.CA....G....  81808074
                                                     \                          
                                                     |                          
                                                     A
5        93503100   .-G..T..G...........GG...........                             93503131
5        99854152   .G-..C..G...........GG............                            99854120
5        103939405  .....T..............C...T..T...                               103939435
5        110270918  .-G..T..G.A...A.....GG...........-.G.A...T.T...G.T.....T....  110270975
5        167313730  .-G..T..G...........GG...........                             167313699
5        172354834  .-G..T.........A....GGT..........                             172354803
5        194139337  .-G..T..G...........GG........A..                             194139368
5        202313368  .--..T..G......T.....GA..........                             202313338
5        205156313  AGG..T..G........A..C.......                                  205156286
5        225381489  .-G..G..G..........C.G...G.......                             225381520
5        226765513  .G-..T..G...........GG..........                              226765483
5        235499089  .-G..T..............GG.C..T......                             235499120
5        237236125  ..G..T..G...........T.........                                237236154
5        240198588  .-G..T..G...........GG....T....                               240198617
5        241323415  ---..G..G.....................                                241323389
5        248391116  .-...T..G...........GG....T......                             248391085
5        79378      .-G..G..G...........GG...........                             79409
5        25779850   ..--.T..G............G....T......                             25779880
5        29692163   .-G.....G...........GG......T....                             29692194
5        42848036   .-G..T..G...........GG......T....                             42848005
5        48162439   .-T..............TA.GG..T........                             48162408
5        48560758   .G-.....GG...........G....T......                             48560727
5        73595565   --...TT.G............G...........                             73595535
5        79841815   --...T..G...........GCAA.........                             79841785
5        80709261   .-G..T..G......T....GG........A..                             80709230
5        98332798   .-G..T..G..........GGG...........                             98332829
5        107624930  .-G..T..G.......T...GG...........                             107624961
5        107720366  .G-..T..G...........GG...........                             107720397
5        114880081  .-G..T..G...........CG...........                             114880112
5        124067454  .G-..T..............GG...........                             124067423
5        131932362  .--..T..G...........GG............T..-...T.T...GTT.....T....  131932419
                                                     \                          
                                                     |                          
                                                     A
5        136833866  ..--.TG.....A...........T...                                  136833891
5        141416255  .-...T..G...T.......GG...C.......                             141416224
5        164156216  .-G..T..G...T.......TG....A......                             164156247
5        173688003  ..G..T..G.......A...G.........                                173688032
5        180095139  .G-..T..G...........GGA...........                            180095171
5        186086140  .G-..T..G...........G..........                               186086169
5        192140083  ..G..T..G...........GG...G........                            192140047
                       \                                                        
                       |                                                        
                     TGG
5        193749697  .-G..T..G...........GG...........                             193749728
5        199982961  --...T..G...........GGA..........                             199982991
5        200954802  .-G..TG.T.A........GG............                             200954833
5        201841315  .-G..T..............GGA.A........                             201841346
5        204461583  .-G....GG...T.......GG...........                             204461552
5        210133650  ...A....G...................A..                               210133681
                                           \                                    
                                           |                                    
                                           T
5        212308433  ...T.T...A..T.......GG...T..T..--..-...-ATT....TT..A...T....  212308489
                      \                                                         
                      |                                                         
                      G
5        212505486  ..-..T..G.....C.T...GG............                            212505454
5        213387438  .-G..T..G.......T...G...........                              213387468
5        214685512  -.GA.T..G...........TG..........                              214685482
5        218247252  .-G.CT..G...........GG...........                             218247221
5        219172967  .-G.....G.....A......G........A..                             219172998
5        230440993  .-G..T..G...........GT....G......                             230440962
5        233663213  -....GT................C.........                             233663180
                             \           \                                      
                             |           |                                      
                             G           G
5        240109811  .G-..T..G...........GG...........                             240109780
5        241669782  .-G..G............G.GG...........                             241669751
5        251356272  A.G..C............T.GG......                                  251356245
5        254211752  .-G..T.........T....GG......T....                             254211721
5        254772801  .-G..T....A....C.....G.....C.....                             254772770
5        258952150  --...T..............GG...........                             258952120
5        274894982  .G-..G..G............G...........                             274894951
5        4239394    .--..G..G...........GG.........                               4239366
5        17914325   .G-..T..............GG..........                              17914355
5        23331410   .-...T..G.......TT..GG...........                             23331441
5        26119175   .--..G..............G............                             26119145
5        29372825   .-G..TC.G...........GG...........                             29372794
5        30944700   .G-..TG.G...........GG............                            30944668
5        43096601   .-...C..G..........GGG....TG.....                             43096570
5        70166715   .-G..T..G...T...T...G............                             70166746
5        82418827   .-...T..G...........GC....                                    82418803
5        116417809  ....-----...........GG...G.......                             116417782
5        138756752  .T..CT..G.....................                                138756721
                       \                                                        
                       |                                                        
                      AG
5        156304680  ..--.C..G...........GG....T.......                            156304649
5        161856781  .-G..T.TG......T....GG...........--A.T...T.....GTT.....T....  161856725
5        170921716  .-...T..G..T........GG.........                               170921745
5        188236127  .-...T..G...........TG......T....                             188236096
5        195313824  .-G..T..G...........GG.........                               195313853
5        201728609  .-G..T..G...........GG......G..                               201728638
5        202424603  .--..T..............G.T..C..                                  202424628
5        203177626  .-T..T.........T....GG......T....                             203177657
5        204681663  .-G..T..G...........GG......T..                               204681634
5        204795682  .-G..T..G...........GG..T.T...A..                             204795651
5        205836564  .-G..T..G...........GG.........                               205836535
5        208759056  .--..T..................A...A..A..                            208759087
5        209813272  .-G..T..G...........GG....TG.....                             209813303
5        210659232  .-...T..G...........GG.....G.....                             210659201
5        228463439  .-G..T..G.........TGGG...........                             228463470
5        230072560  --...T..............GG...........                             230072590
5        230760711  .-G..T..G...T...A...GG...........                             230760680
5        241168511  .--...C..........T..GG..T...T....                             241168481
5        248254399  .G-..TC.G...........GG............                            248254431
5        251764418  .-...G..G....A.......GT...........TA.A...T.T...G.T..G..T....  251764477
                                                     \                          
                                                     |                          
                                                     A
5        265588782  ..G..C.--............GA.....G....                             265588812
5        268107084  .-...T..G...........C.....                                    268107108
5        278216124  -C...T..G...........G.T...T.T..-.C...TA..T.T...G.C.....T....  278216182
                                                        \                       
                                                        |                       
                                                        T
5        284589864  -.....CC.....A......GG......                                  284589838
5        428674     .-...T..G........TT.GG...........                             428705
5        13643136   .-GT.T..G...........GG......T....                             13643105
5        30465463   .-G..TG.G...........G...T........                             30465432
5        31329638   .-T..T..G...........GGA..........                             31329669
5        41155472   .G-..T..G....C...T..GG............                            41155504
5        51083866   .-G..T.........A....GGA.....A....                             51083835
5        52191080   .-G..T..G..G........GG...........                             52191049
5        54506230   .-G..T..G.........G.GG...........                             54506199
5        74827246   .-G..T..G.......T...GGA...T......                             74827277
5        76040042   .-...T..G......T..T.GG...........                             76040073
5        99902550   .-G..T.TG..........GTG...........                             99902519
5        113949076  .-G..T..G.......T...GG........C..                             113949045
5        124106701  .-G.AT..........T...G..C......T..                             124106670
5        129260503  .-G..T.....C........GG...T.......                             129260472
5        138573123  .--.AT...........---T............                             138573150
5        141660404  .-..CT..G....C..T...GG...........                             141660435
5        147189373  ..--.T..G...........G............                             147189403
5        169447290  .-G..T..........T...GG....T...A..                             169447259
5        185136634  .G.-.T..........T..-.G...........                             185136604
5        192326989  --...T.TG.........T............                               192327017
5        205494725  .TT.-----...........GG..T........                             205494752
5        205676786  ....GG...A.....A.....G....                                    205676761
5        207791111  .G-..T.C...........G....T......                               207791082
5        226101669  ----.T..............GG......                                  226101692
5        237570535  .G-..T..G...........GG...T.....A..                            237570503
5        237634886  TG-..T..G...........GG......G.....                            237634918
5        241549158  .-G..T..G...........GG........A..                             241549189
5        256830808  ....C......T..CA..T..G........                                256830779
5        259066973  --T..T..............GG.....G.....                             259067003
5        12840873   ..CT.T..G.........T.GG...........                             12840907
                      \                                                         
                      |                                                         
                     TT
5        15281704   .-G..T..G.........A.GG...........                             15281673
5        19644468   .-G..T..G...........GG........A..                             19644437
5        29495065   .-G..TC.G......A....GG...........                             29495034
5        29821578   .G-.....G...........GG......T....                             29821609
5        40835577   -.GC.T..............GG......-....AGT.A...TTT...G.T.....T....  40835520
5        42283316   .-...T..G...AA....TGGG...........                             42283285
5        55947589   .-T..T..G...........GG..GG.......                             55947620
5        62541629   ..--.T..G.........TGGG...........                             62541659
5        79743814   .-G..C..G...........GG....T......                             79743783
5        82552335   ......G.CA..........GG...........                             82552369
                         \                                                      
                         |                                                      
                        TA
5        86780569   A...CT.C.C.TT.......GG............                            86780603
                       \                                                        
                       |                                                        
                       G
5        101563674  .-G..T..G...........GGC....G.....                             101563705
5        106034102  .-G..G..G...........GG.......T...                             106034071
5        113838835  .G-..T..G...........GG......T....                             113838804
5        114457128  .--..T..G...........GG..G......                               114457100
5        128126321  .-G..T...A..........C....C.......                             128126352
5        133462119  .G-..T..G...........GG...........                             133462150
5        137719361  .-...T..G........T..GG......T....                             137719330
5        139542635  .-G..T..G..C........GG......A....                             139542666
5        146519850  .G-..T..............GGT.A...G.....                            146519882
5        150713868  .G-..T..G..........GGG...........                             150713899
5        160031175  .-G..T..G...........GG.AG........                             160031144
5        173309816  .-G..T..G.A.......T.GG...........                             173309847
5        175317264  ..G.CT..G............G..T......                               175317234
5        178379499  .-G..T..G........T..GG...........                             178379468
5        181778007  .-G..C..G...T..A....GG....T......                             181777976
5        182361055  .-...T..G...........GG.....C.....                             182361024
5        184854931  .-G..T..G..G.....TT.GG...........                             184854900
5        189108068  .-G..T..G.......T...GG....T......                             189108037
5        193390650  .-C.CT..G...T.......G......CA....                             193390681
5        194524524  ..-..C..G...........GG...........                             194524555
5        201473485  .-G..TG....C...A....GG...........                             201473516
5        205915967  -----C............T.GG...........                             205915994
5        206806987  .-G..GC.G...........GGA..........                             206806956
5        208834637  -.G..G..G...T.....TGG...........                              208834667
5        209101768  .-G.....G.......T..G.G....A......                             209101799
5        211530571  .-G..T..G........T..GG.G.........                             211530540
5        212204761  --...T.....C.C..T....G......                                  212204786
5        223084305  .-G..T..G......C....GG........A..                             223084274
5        224589932  .-G..T..G...........GG..G....                                 224589959
5        229408349  .-G..T..G...........GG.......T...                             229408318
5        229581057  .-G..T..G...........GG...........                             229581088
5        229731559  .-G..G..G.......T...GG...........                             229731528
5        237449506  ..G..T...........                                             237449490
5        245951171  -....G..............GG...T.....                               245951200
5        246801081  .G-..G..G.A..G..............T....                             246801112
5        247477511  .-G..T..G..G........GGA..........                             247477542
5        249020938  AC...T..G...........GG........                                249020967
5        250422764  .--..T..G...........G........                                 250422738
5        252867325  .-G..T..G.......A...GG...........                             252867356
5        262378357  .-G..T...........TG.GG...G.......                             262378388
5        272919193  CG-..T..G...........GG............                            272919161
5        280252614  .-G..T..G...........GG..T........                             280252645
5        4617982    .-G..T..G...........GG.........                               4617953
5        19828226   AGG..T..............GG......                                  19828199
5        20577300   .-T..T..T.A....A....GG...........                             20577269
5        27691328   C....T..GA..........                                          27691347
5        29376330   .-G..T..G......A....G.........C..                             29376299
5        46012840   .-G.CT..G.A.........GG...........                             46012871
5        47797916   .-G..T..G.A.........CG.....T.....                             47797947
5        49549570   .-...T..G.......T.A.GG...........                             49549601
5        64363196   .--..T..............                                          64363179
5        65957049   -.G..T..G..C........GG..........                              65957079
5        86376270   --...T..G...........GGA..........                             86376300
5        96821670   .G-..T..GG.T......T.G............---.A...T.T...A.CA....T....  96821725
5        113706266  .-G..G..G.A..C......GG.....C.....                             113706235
5        129504420  .-G..T..G.....C.....G.....T.T....                             129504389
5        130432853  .-G..T.GG....C...T..G.........C..                             130432884
5        135094281  ..---.T.G........T..........                                  135094257
5        181122719  .-...TT.....A......G.G........A..                             181122750
5        181362699  .-G..C.GG......A....GG......T....                             181362730
5        187514101  TGG..T..G...........GG......                                  187514128
5        198043896  .G-..T..G...........GG....TG......                            198043928
5        201964944  .-G..TG.G...........GG.........                               201964915
5        214633928  .-G..G..G.A.........GG......T....                             214633959
5        218704155  .-G.AT..G.A.........G...G........                             218704186
5        238734651  AC...T..G.......T...GG........                                238734680
5        240741131  .-G..T.C..A.........TG......G....                             240741100
5        242710506  TGG..G..G...........GG...G..                                  242710479
5        244767686  .-G.CT.........C...GGG...........                             244767655
5        251345947  .G.-.G..G...T....T..GG...........                             251345916
5        253380314  .-G..T..G...........GG.A..T......                             253380283
5        271527876  .-...T..G.......A...TG.......G...                             271527907
5        11357990   .-G..T..G.......T...GGAA..A......                             11357959
5        11876863   .....T..G.T.T...                                              11876848
5        12718532   .-...T.C...G........GGA.....T....                             12718563
5        18205521   -..CGG.....G.....T.--............                             18205550
5        21499401   .T-..T.TT............G....T.......                            21499369
5        28419651   -.G..T..G...........GG..........                              28419621
5        34986064   .-G..T.TG..........TGG...........                             34986033
5        49369530   .-GT.T.GG.........TGG............                             49369561
5        60347541   .-G..T..G...........GGA..........                             60347572
5        76206862   .GG..T..G........T..GG......                                  76206835
5        80622623   .-G..T..G.A....T..T.GG...........                             80622592
5        90864604   .-G..T..G...........GG......T....                             90864635
5        98899865   .G-..T..G............G......-....                             98899895
5        106044705  .-...T.GG.........T.GG.A.........                             106044674
5        110894528  ...C.TG.G.......A.A........TT.--..-T.A...G....-..AA.....A...  110894583
5        115675864  .....T..G.........T.G............                             115675899
                                          \                                     
                                          |                                     
                                        GTC
5        138441409  .GT..C.C............                                          138441390
5        139043209  .-G..G..G...........GCA....C.....                             139043240
5        155157535  .-G..TG.G.........T.GG..........                              155157505
5        159679118  .-G..C..G.......T...GG........A..                             159679087
5        182733739  .-G..T..G........T..GG.......T...                             182733708
5        194113284  ....-..T............GG..A.A.A.A...GT.A..TTT.....A...........  194113225
                                                 \                              
                                                 |                              
                                                 G
5        199077364  .G-..T..G............G....T.T....                             199077333
5        205212317  .-G..T..G...T...T...GG..........                              205212347
5        205409297  .G-..G..G...........GG...........                             205409328
5        205458549  .-G..T.....CT.......GG....TG.....                             205458518
5        206963014  --...T..G......A....GG...........                             206962984
5        223266929  ..-..T..G...........GG.........                               223266900
5        226627822  .-G..G........C.....GG.....C.....                             226627853
5        238792884  ..G..C..G........                                             238792900
5        240852964  .G-..T..............GG....T......                             240852933
5        251934158  --G..T..G.......T...GG......T....                             251934128
5        253666105  .-...T..G...T..A.....GA..........                             253666074
5        273584157  ..T.--..G...........GG......T....                             273584127
5        278770228  -...C.G..G..........GG..........                              278770197
                               \                                                
                               |                                                
                               C
5        282894396  .-.T....G.....C.....CT....A.....                              282894366
5        2680523    ..-.AGC.G...........GG..........                              2680493
5        23629219   .-T..T..G.......A...GG...........                             23629250
5        25180254   .-G.....G.....CA....GGA.....T....                             25180285
5        27467157   ---..TT..CA.................T.....                            27467127
5        28120466   .GG..T..G....GG.....GG......                                  28120439
5        30135696   .....T..G........T...GA.......                                30135725
5        32502707   .-G..T..GC......T..GG..A.........                             32502738
5        35448765   .-G.CT..............CGAC......A..                             35448734
5        41062841   .G-..T..G...........GG..........                              41062871
5        45654652   .G.T....-............G..TT.....                               45654681
5        54180543   .-...TG.G.......TA..GG...........                             54180512
5        57112999   .-G..T..C......T.T..G............                             57113030
5        60790929   .-G..T..G.........TGGGA........                               60790958
5        62440467   .-G..T..G.......T....GA..........                             62440498
5        69278879   .-GC.T..G......CT...GGA..........                             69278848
5        77206563   .-G..T..C.C.....TT..GG......T....                             77206532
5        78117050   ----.T..G......C....GG.............                           78117020
5        82363653   .-G..T..G....CCA.................                             82363684
5        85475666   .-G..T..G...T.......GG......T....                             85475635
5        96938849   AGG..T..G...T....T..GG......                                  96938876
5        98532969   .-G..G..G....C..-T..G..........                               98532997
5        100532571  T.G..T..G.....A......G......                                  100532544
5        100594263  .-G..T..G....G..T...G......T.....                             100594232
5        105153329  ...AC..........A..T.......                                    105153304
5        110079604  .-G..T..G........TTG.G.G.........                             110079573
5        117337092  .....-.........AT....T....                                    117337067
                      \                                                         
                      |                                                         
                      G
5        121074892  .-G.CT..........TA...G......G....                             121074923
5        132530655  .-G..T..G...A.....T..G.C.........                             132530686
5        133681681  .-G..T.........AT...GGA..........                             133681650
5        136385529  --...T......TC...T..GG...C..A....                             136385499
5        137288995  .-G..T..G.A.........GG.A.........                             137289026
5        140755276  .-CT.T..G........T..G.A..........                             140755245
5        158506451  --...TG.............CG....T......                             158506481
5        158730655  .--..T.GG.......T...GG....                                    158730632
5        169395647  ----.TCGG....C......GG.........                               169395621
5        182419320  .-G..T..G..C........GG...........                             182419289
5        183924945  ---..T..G.......T...GG...........                             183924974
5        189814376  .-G.CT..GG..........GG......T....                             189814345
5        194699779  .-G..T..G........T..TG......T....                             194699748
5        195266582  AG...TT..............G.C....                                  195266609
5        198887676  .....-.C..T.T.......                                          198887694
5        199950671  .-G..T..G.........T.GG.....GT....                             199950702
5        200101013  .-G..T..G.....CA....GG...........                             200100982
5        200656141  .-T..T..GC..A........G........A..                             200656172
5        201002588  AGG..T..G..........TGG......                                  201002561
5        202418298  .-G..TC.G......T....GG...........                             202418267
5        206049175  .G-..T..G...........GG............                            206049143
5        211270995  .-G..TG.G.........T.GG......T....                             211271026
5        217055741  .GG..T..G.....A.....GG......                                  217055714
5        237188600  A.G..T.....G........GG.....                                   237188574
5        240344954  .--..T............A.G.......                                  240344979
5        240687862  ..--.T..............GG.......                                 240687836
5        240871914  .-G..T..G.A.........G.A..........                             240871883
5        242567900  .-G..T..G...T.......GG........A..                             242567931
5        250840063  .G-..TC.G............G......A...                              250840093
5        281062321  .-G..TTC..C......T..GG......T....                             281062352
5        2821985    .G-..TC.G..........GGG............                            2821953
5        5397561    .-G..T..G.A.T....TG.G................T..                      5397522
                                                     \                          
                                                     |                          
                                                     A
5        14502745   .-G..T..G.......T...GG......T....                             14502776
5        18430939   --...T..G...T.......                                          18430922
5        32077107   .----.TTG.......TT..G.............                            32077078
5        35815281   ---..T..G...T..C....GG...G.....-.....A...T.TA..G.T.....T....  35815337
                                                       \                        
                                                       |                        
                                                       G
5        38822428   ..T..T..G...........TG............T..A...T.T...G.C.....T....  38822364
                                                   \                            
                                                   |                            
                                               CTAGA
5        40351746   .-...T.TG........A..GG...........                             40351715
5        41222227   .-G..T..G.C.....T...G.....T......                             41222196
5        44395107   --...TC.G...........GGA..........                             44395077
5        44962926   .-...T..G...........GG...CTT.....                             44962895
5        45396211   .-G..T..G...T.....A.GG........T..                             45396180
5        47657173   C.G..T..G.A.........GG.....C.....                             47657206
                      \                                                         
                      |                                                         
                      G
5        48165349   C.-..G..G.T.....T...GG............                            48165317
5        52401368   .-G..T..G...T..A....G.....A.T....                             52401399
5        54842905   ..GT.T..T.A...........A.TG..T...A..-.A...T...G.GTA.....T....  54842964
                                                  \                             
                                                  |                             
                                                  G
5        62991181   .--..T..G...........                                          62991198
5        67747844   .-G.CT....A.........GG....T......                             67747813
5        79554699   .-T..T..GG..........GT..T........                             79554668
5        96008724   C..AGC...............GT...........-T.AA.CT.......CA...CT....  96008784
                                                  \                            \
                                                  |                            |
                                                  T                            C
5        98921273   .-G..T..G.........A.TG.C.........----A...T.T...GG......T....  98921219
5        104020922  .-...T..G......AT...GG...........                             104020891
5        109907614  -.G..T..GG...........G..........                              109907584
5        110456218  ......C.G...........GG....T......                             110456184
                         \                                                      
                         |                                                      
                        TA
5        111193707  .C.T...G-...........GG.....C...T..T..A..                      111193745
5        119460441     ..T............................                            119460471
5        132295059  -.G..T..G.A.T..T....G...........                              132295029
5        132318670  -.G..T..G.A.T..T....G...........                              132318640
5        132456485  --...T..G.......T.T.GG........T..                             132456455
5        133271276  .C..----............GG..G........A.G.A...T.T..AG.A......A...  133271332
                                                       \                        
                                                       |                        
                                                       G
5        133297829  .-G.CT..G...........GG........                                133297857
5        133308767  .-T..T..G....CCA....GG........A..                             133308736
5        133848173  ..--.G.........T....GGA.....T....                             133848143
5        137644850  .G...T..G...T.......GG.........                               137644820
5        140133764  .-G..T..G......A....GGA..T.......                             140133733
5        151396873  .G-..T..............GG......T.....                            151396841
5        153525682  .-..AT..G........T..GG....T......                             153525651
5        156421400  --G..T..G...........GG....TG.....                             156421430
5        164346065  ....C...........A......AT......-........                      164346025
                     \                                                          
                     |                                                          
                    GA
5        166466954  .T--.T..G......C.....G...........                             166466924
5        168295484  .-G..T..G........T..GT........                                168295456
5        179291969  ........G...........GG...........                             179291930
                     \    \                                                     
                     |    |                                                     
                    GGTT GTT
5        188262882  ..--.T..G...........GG.A.........                             188262912
5        193479084  .-G..T..GG.G....T....GA..........                             193479115
5        193544808  ------......T..A.....T......                                  193544787
5        200328305  ..-.ACT.G.......G...GG...........                             200328274
5        204479476  .T...C..G......A..A.T.......                                  204479505
                                          \                                     
                                          |                                     
                                         GG
5        207416610  .G-..T..G...........GG...C........                            207416578
5        208409166  .-G..T..G.........T.GG.C....G....                             208409197
5        210522109  .G-..T..G...........GG.........                               210522138
5        223181039      .................G...........A.----..T.T...G.A.....T....  223180988
5        228458107  ..--.T..GC....C..A..GG......T....                             228458137
5        232664453  ..                                                            232664454
5        233248159  .....C..............GGT........                               233248129
5        238005715  ...T...G-...........GG..T......                               238005744
5        240427863  .-...T..G.....CA.T..GG........                                240427835
5        240720822  -.G..C..G...........GG..........                              240720792
5        244516052  T.G..G.G-............G...........A.T.T..-......G.A.....T...   244515993
                                                                 \              
                                                                 |              
                                                               CCA
5        245580712  .G-..T..G...........GG.........                               245580741
5        252130151  .-T..T..G........T..GG...C.......                             252130182
5        258210466  ..--.C.TG.............A...                                    258210443
5        262080605  --...T..G.......T...GG..G........                             262080635
5        276559253  .-G..G..............                                          276559235
5        280708422  -.G..T..G.....A..T..G.T.....T...                              280708392
5        11826124   .....T..G.T.T...                                              11826109
5        18093969   .-G..T..G....C...A..GGT..........                             18094000
5        18383729   -.G..T..........TA..GG......                                  18383703
5        27828184   .....C..G........T..GG....T...                                27828213
5        28516467   .-...T..G.TG......T..G..G........                             28516498
5        36432081   .-G..T..G......A....G...T........                             36432112
5        43654492   .-G..T..G...T.G.....GG.....G.....                             43654523
5        46997262   ..CT.T..G...........GG...........                             46997223
                          \                                                     
                          |                                                     
                    TTTTTTT
5        53049180   .-G..T..G...T....                                             53049195
5        54129908   .G-..T..G...T.....T.GG............                            54129876
5        55536639   .G-..T.TG...........GG...........                             55536608
5        63791534   .G-..T..G...........GG........A..                             63791565
5        68800699   .-G..T..G...........GG..A..TT....                             68800730
5        70741125   .G-..T......................                                  70741099
5        73067111   .-G..T..G.......T....G.A.........                             73067080
5        77871010   .G-..TGCG...........GG...........                             77871041
5        87919176   A.G..T..G.......-....GA..........-..T....T.T...G.T.....T....  87919234
                                                          \                     
                                                          |                     
                                                          A
5        97697267   .-G..T..G...........GG........A..                             97697298
5        98791874   .....TC.GCA.T.......C............                             98791910
                      \                                                         
                      |                                                         
                    GGTT
5        100851729  .-G...GC...G....T...GG....T......                             100851698
5        102136112  ....CC..G...T..A...........                                   102136138
5        102263884  -....T..G..........TGGTC........                              102263854
5        105168611  .-...T..G............C..TG.G.....                             105168642
5        108876987  .-G..T..G.....CT....GG.......T...                             108876956
5        109277038  .C...T........C....                                           109277020
5        115261165  .-G..TG.C...........TGA.....T....                             115261196
5        118222472  .-...T..G...TC...G..GG......T....                             118222441
5        122596584  .-G..T..G.A.........G..CT...T....                             122596615
5        123898673  --G..T..GCA......T..GG...........                             123898643
5        126563007  .-G..TG.C......C....GG..T........                             126562976
5        136939285  ---.....G.......T....G............                            136939315
5        139137699  .....TG....TTC.......G.........                               139137668
                        \                                                       
                        |                                                       
                        T
5        144701537  .-G..T..G...T...T...GG........A..                             144701568
5        147954944     ..T..G.........................T..A...T.T...G.T.....T....  147954881
                                                    \                          \
                                                    |                          |
                                                TAGTG                         TT
5        179613997  .-G..T..G......T.....G......G....                             179614028
5        183332182  .-G..T..G.A..C....A.GG....T......                             183332213
5        187502652  .-G.AT..G......AT...GG......T....                             187502621
5        187559187  ...A...G-...........GG....T...A..                             187559218
5        192274455  .--..T..G.A.....                                              192274468
5        195156976  .G-..T..T.....C.....GG...........                             195157007
5        202596790  .-G.CT..G.T.T.....A..GA..........                             202596821
5        203571270  ..--.T..G.AC.........CA...T......                             203571300
5        205564515  .G-..TT.G...........GG....T......                             205564546
5        205744333  ..G..T..G.........T..G..T...T...                              205744368
                               \                                                
                               |                                                
                            ACTT
5        209075371  .GG..T..G..........                                           209075353
5        210702596  A....G....T......T...                                         210702616
5        215252244  TG-..T..............G.....TT.....                             215252275
5        216769809  ..--.G......T....                                             216769795
5        218920962  .-G..T..GG..T.......GGA.T.T......                             218920931
5        223663959  ..C...G..--.....G..TG.C..........                             223663993
                      \                                                         
                      |                                                         
                    GATG
5        228460750  .....G..G.T.T.......                                          228460769
5        234137132  .-GT.T..G........A..GG..G........                             234137101
5        240860079  .-G..T..G.......T...GG......T....                             240860110
5        242095146  .-...T..GG.T......TGGG...T.......                             242095177
5        244910716  .G.T...G-...........GG....T.T....                             244910747
5        246866237  ....                                                          246866240
5        247096688  ..T..G......T..................                               247096718
5        247865514  ..TT....                                                      247865521
5        249732525  .--..T..G........T..GG......T..                               249732553
5        251398032  .--T.T..G.......                                              251398019
5        253006299  .G-..T.CG............GA..........                             253006268
5        256101673  .-G.AT..G...........GG....T..G...                             256101704
5        258578516  --TC.T..G........A..G............                             258578486
5        262525032  .-G..T..GCA.T.......G....G....A..                             262525001
5        264439505  .-T..T..G.....C..T..GG......A....                             264439536
5        274488655  .-G..T.CG.......G...GG.......G....T..-...T.T...G.CA....T....  274488713
                                                     \                          
                                                     |                          
                                                     A
5        277255092  .-G.CG..G...........GG......T....                             277255123
5        258909025  .....G..G..G.........G....-......AGT.T...G.......A.A....A...  258908966
                                                            \                   
                                                            |                   
                                                            G
5        156480439  ..G..-..............GG...........                             156480470
5        44297441   .G-..T..............GG...........                             44297410
5        184935088  .G-..T..............CG...........                             184935119
5        243005254  .G-..T..G...........G............                             243005285
5        256383427  ..-..G..G...........GG...........                             256383458
5        18108503   .G-..T..............G............                             18108472
5        80997538   .G-..T..G........................                             80997569
5        92955643   .T-..T..G...........GG............TGT..G.C.....G.CA....T....  92955584
                                                     \                          
                                                     |                          
                                                     A
5        106604657  .-G..T..G...........GG..........                              106604687
5        119536115  .G-..T..G...........G............                             119536084
5        122751611  .G-..............T...............                             122751580
5        233965042  .G-..T..G...........GG...........                             233965011
5        271912124  ..-..T..G...........GG.....C......TA.....T.T...G.C.....T....  271912065
                                                     \                          
                                                     |                          
                                                     A
5        21788547   ..-..C..........T...G............                             21788578
5        35763348   .G-..T..G...........GG...........                             35763317
5        44837536   .G-..G..G...........GG...........                             44837567
5        72826289   .G-..T..............C............                             72826320
5        100291160  .G-..T..............GG...........                             100291191
5        138937631  ..-..T..G.A.........GG...........                             138937600
5        139799432  ..-..T..G...........GG...........                             139799401
5        225067627  ..-..TG.............GG...........                             225067596
5        227643259  .G-..T..G............G...........                             227643290
5        243794764  ..-..T........C.....GG...........                             243794795
5        283808699  .G-..T..G............G...........----....T.T...G.T.....T....  283808645
5        284929392  .G-..T..G...........G............                             284929361
5        13774213   .G-..T..............GG...........                             13774182
5        18287047   ..-..T..G........T...G...........                             18287078
5        89793547   ..-..T............G..GT..........                             89793578
5        102916256  .G-..T..............G......T.....                             102916225
5        106016027  .G-.....G...........GG...........                             106015996
5        131825479  .G-..G..G...........G.C..........                             131825448
5        144402797  .G-..T..............GTT..........                             144402766
5        156656657  .-G..T..G...........G...........                              156656627
5        169896571  -C...T..............GG.........                               169896600
5        227675537  ..G..T..G...A......--.......T....A...A..                      227675500
5        229419668  .--..T..G...........G......G.....                             229419698
5        243391119  .G-..T..G...........GG...........                             243391150
5        247517361  .-G..G..G............G.........                               247517332
5        274426954  .-G..G..............GG..........                              274426984
5        13015353   .G-..T...G..........G............                             13015322
5        13857516   .-G.....G.......T....G..........                              13857486
5        49775211   .G-..T..G...........GG............TT.AA..T.T...G.T.....T....  49775270
                                                     \                          
                                                     |                          
                                                     A
5        62884039   .G-..TG.G......A.................                             62884070
5        81583654   .G-..T..G............T...........                             81583685
5        90517884   C....T..G...........G.......T....                             90517851
                       \                                                        
                       |                                                        
                       G
5        105879373  .G-..T......T.......GG...........                             105879404
5        110133869  .G-.....G...........GG...........                             110133900
5        113559948  .G-..T..G...........G..A.........                             113559979
5        128247142  ..-..T.G............GG........A..                             128247111
5        138644613  .G-..G..............GG...........                             138644582
5        150724630  ..--.T..G...........GG..A......T..                            150724599
5        162161620  ..-..T..G...........GG......T....                             162161651
5        199556623  .G-..T..G...........GG...........                             199556654
5        210216635  ..-..T..G...........CG......T....                             210216666
5        212208714  .G-..T..G...........G............                             212208745
5        244342979  .G-..T..G...........GG...........                             244343010
5        251795776  .....TTT............GG...........                             251795743
                             \                                                  
                             |                                                  
                             G
5        255122699  .G-..T..G............G.....C.....                             255122668
5        255416107  .--..G..G...........G.T..........                             255416137
5        258545591  .G-..G..G...........GG...........                             258545622
5        14216677   ..-..T.CG............G...........                             14216646
5        28112445   -..C.C..G............G.........                               28112474
5        43502989   .G-..T..G...........GCA..........                             43502958
5        47959267   .-C..T..G...........G.......T...                              47959237
5        62363099   .G-..T..........T...GG...........                             62363068
5        74490378   ---..T..............G..........                               74490351
5        100651085  ---..T..G............G.........                               100651112
5        139829549  -....T..G........T..G..........                               139829578
5        154602428  .G-..T...............G...........                             154602459
5        166014146  .G-.................GG...........                             166014177
5        191511905  ..-..T..G...........GG...........                             191511874
5        234649642  -TG..T..............GG.........                               234649671
5        253603869  .G-.....G............G....T......                             253603900
5        272524017  ---.C...G.....C.............T....----A.C.T.T...G.T....CT....  272524069
5        278128402  .G-.....G...........GG...........                             278128371
5        14588396   .--.AT..G...........GG..T........                             14588366
5        31303241   .G-..T..G...........GG...........                             31303210
5        40788344   -.G..T..G...........GG.........                               40788373
5        43553125   .-G..T..G...........GG.........                               43553096
5        43700860   .G-..T..G...........G.....G......                             43700891
5        47253712   .G-..T..............GG...........                             47253743
5        62951717   .G-..T..G...........GG...........                             62951686
5        75610184   .G-..T..G........................----A...T.T...G.T.....T....  75610130
5        81087353   .G-..T..G....C..............G....                             81087322
5        82042208   -.G..T..G...........GG.........                               82042179
5        100231364  -....T..G...........GG.....---..A..T.....T.T...G.T.....T....  100231419
5        137856856  .G-.....G...........GG...........                             137856887
5        138612550  .G-..T..G...........GG......A....                             138612519
5        139005541  .G.T.--.............GG......G.....TT.A...T.CA..G.T.....T....  139005599
                                                     \                          
                                                     |                          
                                                     A
5        148707093  .G-..T..G.........T.G............                             148707062
5        149800863  C.-..T..............GG....T......                             149800894
5        153483028  .G-..T..G...........GG...........                             153482997
5        161602535  .-...T..............GG....                                    161602511
5        166726496  ..-..T..G...........GG...........                             166726527
5        175680813  .-G..T..T...........GT........                                175680841
5        188913041  .G-..T..C.....G......G...........                             188913010
5        194254324  .G-..T..G...........GG...........                             194254355
5        213567311  .G-..T..G...........GG...........                             213567342
5        222423222  .-G..T..........T...GG.........                               222423193
5        241389859  ..-..T..C.........T.GG...........                             241389828
5        241424724  .....G.....G..........                                        241424703
5        241746404  ..-..G..G...........GG...........                             241746435
5        243907609  .G-..T......T.......GT...........                             243907640
5        244516983  ...A.T..G...........G.A.....                                  244517010
5        255314102  .G-.....G...........C.......T....                             255314133
5        258458125  ..-.CG..............GG...........                             258458156
5        7221057    .G-..T..G............G...........                             7221088
5        12596954   .G-..T..G...........GG...........                             12596985
5        13241801   .G-..TC.G...........G........G...                             13241832
5        15349530   .G.-.T..G...........GG...........                             15349499
5        22091958   .G-..T..G......T.T...............                             22091989
5        40190404   .G-..T..G...........GG...........                             40190373
5        44897999   .G-..T..G.........T.G............                             44897968
5        46513114   -G...TG.G...........GG.........                               46513143
5        48437068   .....T...GC......TG.G.....A......                             48437101
                                     \                                          
                                     |                                          
                                     T
5        49692651   .G-.....G...........GG...........                             49692620
5        49882284   .T-..T..G...T.......GG...........                             49882253
5        50209942   .G-..T..G.........T.GG...........                             50209973
5        63318427   .G-..T..G...........GG...........                             63318396
5        79714544   .G-..T..G...........G.......T....                             79714513
5        84550501   .G-..T..G............G...........                             84550470
5        100326967  .G-..T..G...........GG...........                             100326936
5        108661073  .G-..T.........A....GG...........                             108661042
5        109284545  .G-.....G......A.T..GG...........                             109284514
5        115227993  .G-..T..G...........GG...........                             115227962
5        123594198  .--..T..G...................T....                             123594228
5        126901927  .G-..T..G......T.....G...........                             126901896
5        132572689  ..-..T..G......T.....G...........                             132572720
5        137990506  .G-..T..G.....C.....GG...........                             137990537
5        140628602  .G-..T..G.......T...GG...........                             140628633
5        140987229  .G-..T..G...........GG..G........-...A...T.TA..G.T.....       140987281
5        145149691  .G-..T..G......C....TG...........                             145149722
5        154176576  -G...T..............GG......T..                               154176605
5        156270103  .G-..T.CG...........GG......G......T.-..AT.T...G.T.....T....  156270045
                                                     \                          
                                                     |                          
                                                     A
5        174605270  .G-..T..G.........T.GG...........                             174605239
5        185683606  .G-..T..G...........GG...........                             185683637
5        187636622  .T-..C..G...........GG...........                             187636591
5        194582630  -.T.GTT...A..........G....A....                               194582601
5        201220086  .G-..T..G...........GG...........                             201220055
5        201695037  .G-..T..G...........GG...........                             201695068
5        206026023  ..-..T..G............GA.T........                             206026054
5        217148718  .G-..TG.G...........GG...........                             217148687
5        217717970  .G-..T..G...........GG...........                             217718001
5        218209801  .G-..G..G...........GG...........                             218209770
5        218717737  -....T...CA........GGG.........                               218717766
5        232488193  .G-..T..G...........GG................                        232488156
                                                     \                          
                                                     |                          
                                                     A
5        242578417  .G-..T..G...........GG......T....                             242578386
5        243366412  .G-..T..G...........G............                             243366381
5        245180205  .GG..T..G...............                                      245180228
5        248259317  .G-.....G...........GG...........                             248259348
5        248614721  .G-..T..G............G...........                             248614690
5        249360001  .G-..C..G...........GG...........                             249359970
5        254554987  ..-..T..G.........T.GG...........                             254555018
5        259179498  .G-..T..............GGT..........                             259179529
5        266799109  .G-..T..G...........GG...........                             266799078
5        274960843  .--..T..G...........GG.........-....T....T.T...GA...T..T..    274960899
                                              \        \                        
                                              |        |                        
                                              C        G
5        26791004   .G-..T..G...........GG...........                             26791035
5        27553853   ..-..T..G...T.....T.GG...........                             27553884
5        28483669   .G-..T..G............G...G.......                             28483700
5        37788539   .G-..T..T...........GG...........                             37788508
5        38230787   ..-..T..G.......T....G...........                             38230818
5        46038242   .G-.....G...........GG....T......                             46038273
5        47360020   -....T..G...........GG.....                                   47359995
5        57958221   A---.T..G...T........G...........                             57958250
5        59985651   .-G..T..G..G...T....G...........                              59985681
5        73069506   .--.....G.A.........GG...........                             73069476
5        80436498   .G-..T..G...........GG...........                             80436467
5        80729553   .G-..T..........T...GG...........                             80729584
5        81289222   .G-..T..T.........T.GC...........                             81289191
5        82344796   ..-..T..G...........GG......T....                             82344827
5        82997258   .--..T...C.......T...G...........---..T..G.....G.T.....T....  82997315
                                                                \               
                                                                |               
                                                              TCT
5        86130689   .G-..TG.G...........GG...........                             86130658
5        108048627  .--..T..G............G......T....                             108048657
5        110766873  .-G..G..G...........G....C......                              110766903
5        112686886  .G-..T..G...........GG.G.........                             112686855
5        114809737  .G-...........G.....GG...........                             114809706
5        117995945  ---..T..............GG...........                             117995916
5        121552617  .-G..T.........T.....G..........                              121552647
5        137544231  .G-..T..G...........GG...........                             137544200
5        140439597  .G-..T..GG...........G...........                             140439628
5        156831498  .G-..T..G........T..GG...........                             156831529
5        159516844  --.C....G............G........                                159516817
5        182048729  .--..T..G.........A..G...........                             182048759
5        184061602  ..-..T..G...........GG...........                             184061633
5        189549900  ..-.....G.........ATGG...........                             189549869
5        195210489  .G-..T..............GG........T..                             195210458
5        209659902  .GG..T..G...G.......GG.....                                   209659876
5        210618632  -...GTT..............G......T..                               210618603
5        212547409  .-G..T..............GG....T..                                 212547436
5        213000636  .--..T..G...........G.....                                    213000613
5        216235827  .G-..G..G.......T...GG...........                             216235858
5        216760578  .G-..T..GG..........G............                             216760547
5        217960974  .-G..T..G..CT......-.............                             217961004
5        227747973  .G-..T..G.T..........G...........                             227747942
5        238612122  .G-..T..G...........GG.....G.....                             238612091
5        239258623  .G.T.T..C.A.T..A.....C........                                239258594
5        242069668  .G-..T..C...........GG...........-.GGA...T.T...G.T.....T....  242069611
5        242692165  ---..T........CA.....G...........                             242692136
5        243454521  ..G.CT........G...........                                    243454496
5        244851043  ---..T..G...........GG...........                             244851014
5        7009806    .G-..T..G...........GG.....GT....                             7009775
5        19448534   .G-..T.........A....GG...........                             19448503
5        25256783   --...T..............                                          25256766
5        26334920   .G-..T..G.........T..G...........                             26334951
5        26902802   .G-..G..G...........GG...........                             26902833
5        27136961   .--..T..G...........GG...G.......                             27136931
5        29235981   .G-..T..G...........GG...........                             29235950
5        31161479   .G-..G..G...........GG...........                             31161448
5        31966487   .G-..T...............G......G....                             31966518
5        32856705   .G-.................GG..A........                             32856736
5        36067893   .G-..T..G...........GG...........                             36067924
5        41750330   CT-..T..G............T...........                             41750361
5        46924407   .G-..T..G......A....GG...........                             46924376
5        46956388   .G-..T..G...........GG...........                             46956357
5        49686543   .G-..T..G...........GG...........                             49686512
5        50187541   ..--.T..G...........GG............                            50187572
5        51234010   .G-..T..G...........GG........A..                             51234041
5        64471146   .G-..T..G...........GG..T........                             64471115
5        70293332   .G-..T..G...........T..C.........                             70293301
5        70895344   .G-..T..G...........GG...........                             70895375
5        80558189   ..-..G..G........T...............                             80558158
5        81949938   .G-..T..G...........GG...........                             81949907
5        83480952   ..-..T..G.......T.T.GG...........                             83480921
5        83519049   .G-..T..G...........GG......T....                             83519080
5        86527337   .G-..T..G..........GGG...........                             86527368
5        91884751   .G-..T..G............G...........                             91884720
5        104016630  .G-..T..G...........GG...........                             104016599
5        111279100  .G-..C............T.GG....TG.....                             111279069
5        112359017  .G-..T..........G...GG...........                             112359048
5        114125560  .G-..T..............GG...G....C..                             114125591
5        115588688  .G-..T..............GG........A..                             115588719
5        116070694  ---..T..G...T........G...........                             116070723
5        132012653  TG-..T....A.........G............                             132012684
5        134955640  .--..T..G...G..A....GG.A.........                             134955610
5        136358587  .G-..T..G...G.......GG...........                             136358556
5        136612015  .G-..T............A.G.....T......                             136611984
5        147528893  .G-..T..G......A....GG...........                             147528924
5        148747421  ....GT......T.......TG....                                    148747446
5        155247560  ..-..T..G...........GG.......T...                             155247529
5        168007338  ---..TC.............G.....A......                             168007367
5        183396314  .G-..T..G...........GG...........                             183396345
5        185645266  .G-..T..G...........GG...........                             185645297
5        187573595  A....T..........A...T.......                                  187573568
5        200325438  -.G..T..GC..T.......GG.........                               200325409
5        200954960  .--.GG....C.....T.....A...T.G....                             200954930
5        206763674  T....-G.C.T.........GG...........                             206763643
5        207823618  CC-..T..G...T.......GG...........                             207823649
5        214937367  .-G..T..G............C......                                  214937341
5        218216331  .-G..T..G...........GG......A...                              218216361
5        236002988  .G-..T..G........T..GG...........                             236002957
5        236862307  .G-..T......T..A....GG...........                             236862276
5        238976567  .G-..T...............G...........                             238976536
5        242381747  .G-..T..G............G...........                             242381716
5        243951127  .G-..T.GG.........A.G............                             243951096
5        244258592  .--..T..G.A..........G...........                             244258622
5        247407381  ..-..T..G...........GG........A..                             247407350
5        251976196  ..-..T..G...........GG...........                             251976227
5        252938796  .-G.....G...T.......GG......                                  252938822
5        256610970  .G-..G..G...........GG...........                             256610939
5        271157766  .G-..T..G...........GG...........                             271157735
5        274421153  .G-..G..G...........G............                             274421122
5        276243325  .G-..G..G...........GG...........                             276243356
5        279505158  .G-..TT.G...........GG.C.........                             279505189
5        284776942  .G-..G..G...........GG...........                             284776973
5        2195629    .G-..T..GG..........GG...........                             2195660
5        28311063   .--..T..G............G...........                             28311093
5        41532184   .T-..T..G...........GG...........                             41532153
5        44232297   -G...T..G.......T...GG......T..                               44232326
5        44690062   .G-..T.GG...........GT...........                             44690093
5        46835397   A.G..T..G...........GG.....                                   46835423
5        47532637   .-G..G..G...........GG....TC....                              47532667
5        48060582   .G.-.T.........C....GG....T...C...                            48060550
5        49714068   .-G..T..G.......T.T.GG......T...                              49714098
5        57716397   .G-..T..G.....A.....GG...........                             57716366
5        62997763   ..G..T......G...T...G.....                                    62997788
5        70091021   .--..T..............G............                             70091051
5        70691281   C....T......G...A....G......T....                             70691247
                       \                                                        
                       |                                                        
                      AG
5        72778315   .G-..T.G............G.....T......                             72778284
5        76884047   .-G..C......T.......GGA.........                              76884017
5        77336716   .G-..T..G................G....A..                             77336747
5        81498262   -G...T..G...........G.......T..                               81498233
5        84037278   .G-..T..G...........C............                             84037309
5        87570007   .G-..T..G...........GG........A..                             87569976
5        92713399   .G-..T..G...........GG......T....                             92713430
5        101072945  .-G..T..G.......T....G..........                              101072975
5        106583850  .-G..T..G........T..GG..........                              106583820
5        110638474  .-G..G..G...........G....C......                              110638504
5        132627188  ..G...TG-......AT................                             132627219
5        153362985  .G-..T..G........T..GG...........                             153363016
5        156499354  .G-..T..G......A....G............----A...G.T...T.T.....T....  156499408
5        165723801  .G-..T..............G.......A....                             165723770
5        177975800  .T-..T..G...........GG.....C.....                             177975769
5        182702671  .G-..TG.G...........C............                             182702702
5        190546936  ---............A....GG..........                              190546964
5        191230749  ..-..T..G...........GG...........                             191230718
5        203199111  .G-..T..............GG...........                             203199080
5        204397865  .-G..T..G...........G.....GT....                              204397835
5        205731158  .-G..G..G..G........GG..........                              205731128
5        212501257  .--..T..............GG....T.......TT.A...T.C...G.CA....T....  212501199
                                                     \                          
                                                     |                          
                                                     A
5        222231179  .G-..T..G...........GG...........                             222231210
5        222747287  .G-..T..G..G.....T..GG...........                             222747318
5        226842364  ---..T..G...........GG...........                             226842393
5        232157338  TG-..T..G...........GG...........                             232157307
5        235270422  ..-..T..G............G...........                             235270391
5        245680795  A....T..G.................TG.....                             245680828
                       \                                                        
                       |                                                        
                       A
5        251415437  A...GG..G....C.......                                         251415417
5        251853291  .....T..............GG......T....                             251853324
                          \                                                     
                          |                                                     
                          T
5        254548245  .....T..G...........GCA.....A....                             254548212
                        \                                                       
                        |                                                       
                        C
5        256661669  .G-..T..G.....CA.....G...........                             256661700
5        257284611  .-G..G..G...........TG...T......                              257284581
5        257328567  ---..T..G...........GG..T........                             257328538
5        266006831  C--..T..G............GC..........                             266006861
5        273632590  .G-..G..G...........GG...........                             273632559
5        275032299  .--..G..G............G...........                             275032329
5        5350240    TG-..G..G...........GGT..........                             5350271
5        7189643    -TG..T...........T..GG........                                7189615
5        18909611   .G-..T......T....TG..G...........                             18909580
5        31111775   .G-..TG.............GG...........                             31111744
5        33399928   C....T.........A.T..TG...........                             33399895
                       \                                                        
                       |                                                        
                       A
5        42373008   .--..T..............GG...........                             42372978
5        48315474   .G-..T..G.......T...GG...........                             48315505
5        72357108   ---A.T..G...........GG...........                             72357079
5        79337232   ..T..T..............GC........                                79337261
5        81628524   C....T..G...........GGA...........                            81628490
                        \                                                       
                        |                                                       
                        A
5        82037544   .C-..T..G........T...G...........                             82037575
5        84357980   .G-..T............T.GG...........                             84358011
5        84813674   .G-..T..G...T...T...G............                             84813705
5        92208495   ..-..T..G...........GG...........                             92208464
5        97069058   .T-..T..G...T.......GG...........                             97069089
5        100114036  .G-..G..G...T...T.T..G...........                             100114067
5        104549200  ..-..T..G...........GG.....T.....                             104549169
5        109804838  .--..T..G...........G............                             109804808
5        122095003  ---...C.............GGA..........                             122095032
5        127354921  ---..C..G...A..T....GG......T....                             127354892
5        127505126  .--..T......T..A....GG...........                             127505156
5        129699941  .....-----..........GGA.........                              129699967
5        131976544  -C...T....A.........GG.........                               131976573
5        133393728  -TG..TC.G...........GG.........                               133393699
5        137909902  ---..T..G............G.....G.....                             137909931
5        147029628     ..T...............G...........T...A...T.T...G.T.....T....  147029686
                                                     \                          
                                                     |                          
                                                    AG
5        148432249  .G-..T..G...........GG......T....                             148432280
5        154474012  .G-..T..G.........T.GG...........                             154473981
5        162934949  .-G..T..G........TT.GG............TA.....T.T...G.CA....T....  162934887
                                           \         \                          
                                           |         |                          
                                         TCA         A
5        164624181  -.G..T..............GG......A..                               164624210
5        176067168  ...-.T..G......T....GG...C..A.....                            176067136
5        178373949  .G-..T..T.A.........GG...........                             178373980
5        179375338  .G-..T..G...........GG........A..                             179375307
5        184427188  .--..T..G...........GT....T...A..                             184427158
5        185381547  .G-..T..G...........GG.......G...                             185381578
5        186486387  .G-..T..G........T..GG...........                             186486356
5        186886943  .--.G.............T...T.....                                  186886968
5        194095073  -.G..T..G..........GGG.........                               194095102
5        196704813  .--..T..............GG....A......                             196704843
5        203065438  .G-..T..G..C.C.......G...........                             203065469
5        204550526  ...................                                           204550504
                       \   \                                                    
                       |   |                                                    
                      GG  AT
5        204768304  .G-..T..G.......GT..GG...........                             204768273
5        207883701  .--..T..G...........G.....T......                             207883671
5        210520263  .G-.C...G...........GG......T....                             210520232
5        217930546  .G-..T..G.......T................                             217930515
5        221335523  .T..--....T....-.....G......G.....-T.AA........A.AA....T....  221335467
                                                  \                             
                                                  |                             
                                                  G
5        223737817  .G-..T..G...........GG...........                             223737848
5        228799217  ..G..GT...........                                            228799200
5        229020857  .-G..C..G.......A...GG......                                  229020883
5        229619386  ---..T..G...........GG...........                             229619357
5        235124720  .G-..T..G...........GT...........                             235124689
5        237079737  ---..T................C...A......                             237079766
5        237374433  .G-..T..G...........GGAC.........                             237374402
5        238222222  .-...T..G.........ATGG..G......                               238222251
5        239322333  .--..T...............G........T..                             239322363
5        240871050  .G-..G..G...........GGA..........                             240871019
5        270700442  .--..T..G............G......T....                             270700472
5        270822001  .--..T..G...........GG...........                             270821971
5        275990680  .--T....G.......G...GG...C.......                             275990710
5        277623634  .G-..T..G...........GG...........                             277623603
5        278247280  .G-.CC..G............G........A..                             278247249
5        280174664  .....-----......T...GG...........AG.....                      280174698
5        280265980  ..-..T..G.A......T...G...........                             280265949
5        5050839    ..-..T..G........T.TGG...........                             5050870
5        8280965    .G-..T.....C.C......GG...........                             8280996
5        13504472   -G.C.T.G......C......G......A..                               13504443
5        19990405   .G-..T..G...........GG........A..                             19990436
5        25260018   .....T..G.....-----.GG...........                             25259991
5        27348594   .G-..T.GG...T........G...........                             27348563
5        42775982   .G-..T..G...T..C............A....                             42775951
5        43415873   .G-..T..G......A...CGG...........---.A.....T...G.T.....T....  43415818
5        55847905   .G-..TG.G...........GG...........                             55847874
5        56221043   ..-..T.GG...........GG.C.........                             56221012
5        61663696   .G-..T..G.........T.GG...........                             61663727
5        64822711   AGG..T..G............G.....                                   64822685
5        65143416   .--..T......T.......GG...........                             65143446
5        65600888   ..--.T..G.A.........G.A...........                            65600919
5        73609102   .G-..T..G...........GGA..........                             73609071
5        75627109   .T--.T.C.............G...........                             75627139
5        75718870   .G-.....G.......G...GG...........                             75718839
5        77247000   ..-..C..G...........GG....T......                             77247031
5        82714970   ..--.TG....G.....T..G.T..........                             82715000
5        85895330   TG-..T..G...........GG....T......                             85895299
5        97446234   -....T..G.........T.GG......T..                               97446263
5        97829750   TG-..T..G........T..GG...........                             97829781
5        99624835   -G...T..G.......A...GGTC.......                               99624864
5        100466332  TG-..T..G...........GG...........                             100466363
5        101810132  .--..T..G...........GG............T..-...T.T...G.TA....T....  101810075
                                                     \                          
                                                     |                          
                                                     A
5        101933133  .G-..T..G...........GT......G....                             101933164
5        102418516  .G-..T..G..G................G....                             102418547
5        109198506  .G-.....G...........GG....TG.....                             109198537
5        111073056  .--..T..G...T...T...GGC..........                             111073086
5        112345176  .G-..G..G...........GG......A....                             112345207
5        113584009  .T.......                                                     113584018
                     \                                                          
                     |                                                          
                     C
5        126430981  .G-..T..G...........G.A..........                             126431012
5        126635169  .G-..T..G...........GG......T....                             126635200
5        129703430  .....-----..........GGA.G........                             129703457
5        132342297  TG-..T..............GGC..........                             132342328
5        138058470  .G-..C..G..T........GG...........                             138058501
5        138844958  ..GC.G.C............                                          138844939
5        145132443  .G-..TG.G...........GG......G....                             145132412
5        148422323  .G-..T..G...........GG...........                             148422354
5        155639793  .G-..T..G...........GG.....C.....                             155639824
5        164471416  TG-..T..G............G........C..                             164471447
5        166528512  ..-..T..G.T.T.......G............                             166528543
5        169497282  .GTT...G-...T.......GG...........                             169497251
5        170902833  .G-..T..G...........GGA...T......                             170902864
5        174761782  A....G........                                                174761795
5        182533456  .G-..TG.....T.A.....GG...........                             182533487
5        182811373  .G-..T..............GGA..........                             182811404
5        193905675  .G-..T..G...........GG...........                             193905644
5        195272724  -G...T..G.C.........GG.........                               195272695
5        199037609  .G-..G..G...........GG...........                             199037578
5        200407519  .G-..C..GG..........GG...........                             200407488
5        201828536  .G-..T..G............G......G....                             201828505
5        201914374  ..-..T..........T...GG...........                             201914405
5        202780625  ..G.AG.........AT....                                         202780645
5        206087792  .G-..T..G....C......G............                             206087823
5        206802128  .G-..G..G...........GG...........                             206802159
5        211482965  ..G..T.GG..--.......GG.............---...T.T...GA.....CT....  211483019
5        223016206  AGG..G..GA..........GG....                                    223016181
5        226944264  .G-..T..G.T.........GG...........                             226944295
5        226977852  .G-..TC.G...........GG...........                             226977883
5        231590853  .G-..T..G......C....TG...........                             231590822
5        232521721  ----.....................G.......                             232521749
5        234142088  -..C.T..G............G.........                               234142059
5        234199250  .....T..G......A....GG.........                               234199219
                    \   \                                                       
                    |   |                                                       
                    T   A
5        241332592  .--..T..T...T.......GG...........                             241332622
5        244301452  .G-..T..............GG...........                             244301421
5        254234465  .G-..T............T..T....A......                             254234496
5        254572238  .G-..T..G...........GG.....C.....                             254572207
5        261195245  .G-..T..G...........GG...C.......                             261195214
5        265503864  .G-..T..G...........GG...........                             265503833
5        268442511  .--...G.G.......TG..GG...........                             268442541
5        269021888  .G-..T...........TATGG...........                             269021857
5        271547852  .G-..T..G...........GG...........                             271547821
5        276243857  --.T.T..G............G..........                              276243886
5        279213418  -.G..T..G...........GG........                                279213446
5        280153738  ---..G..G.......A.........                                    280153716
5        283781439  .G-..G..G............G......T....                             283781470
5        2192646    .--..G..G...........GG........A..                             2192676
5        3618223    .....T..G...........GG....                                    3618198
5        4171454    .G-..T..G...........GG...........                             4171485
5        4842511    ..-..T..G...T.......GG...........                             4842480
5        4999102    .T-..T..G...........GG...........                             4999133
5        8070056    ........G.....                                                8070069
5        10456758   -.G..T..G.T.........GG....T....                               10456729
5        13575502   .-G..T..G.......-.TT.G......T....                             13575472
5        14829149   .--..T..G...........GG..T........                             14829179
5        16713660   ....-----...T.......GGC..T.C...G.AG..----T.T....T......T....  16713610
5        18324419   ...AG...........                                              18324404
5        22662540   .G-..C..G...........TG....T...A..                             22662509
5        28384539   .G-..T..G......A....GG...........                             28384570
5        41944297   .T.-.T.........A....GG........T..                             41944266
5        44966607   .G-..T..G.......T...GG...........                             44966576
5        46967047   .G-..G..G...........G......T.....                             46967078
5        49676162   .G-..T....T.T....T..GG...........                             49676193
5        60095119   .G-..T..G...........GG...........                             60095088
5        62994425   .--------...........G.......T....                             62994449
5        67793262   ..-..T......G.....TGGG...........                             67793231
5        72945920   .G-..T..T...........GG....T.T....                             72945951
5        80069303   .G-..T..G........TTGC............                             80069334
5        81954847   .G-..T..G.......T...GG...........                             81954816
5        85466490   .-G..T..G.....A.....GG....                                    85466466
5        92777749      ..T..G............G............T..A..AT.T...G.......T....  92777806
                                                     \                          
                                                     |                          
                                                     A
5        101698164  .--C.T..G.A.........GT......T....                             101698134
5        102375298  .G-..T..G...........GG....T.G....                             102375267
5        102720914  ..-..G..G...........GG...........                             102720883
5        104441171  .G-..T..G...........GG....T...A..                             104441202
5        105060505  .G-..G..G..G...A....GG...........                             105060474
5        105897118  .G-..T..C...........GG...........                             105897087
5        107666292  .....                                                         107666296
5        113760852  .GG..-..G...T.......GG....                                    113760828
5        119568815  .G-..T..G...........GG...........                             119568846
5        130009897  .G-..T..G......C....GG...........                             130009866
5        139026793  .--.CT..G......C..T.GG..T.....T..                             139026763
5        140448329  .G-..T..C.....C.....GG...........                             140448298
5        143503600  .G-..T..............GG.....                                   143503575
5        144179087  .G-..T..G...........TG......T....                             144179056
5        158572563     ..T..G............G...........T...A...T.T...G.C.....T....  158572621
                                                     \                          
                                                     |                          
                                                    AG
5        166775011  .C-..TG...A.........GG...........                             166774980
5        169774659  ....G.....A.T...T...                                          169774640
5        172854210  .G-..T..G...........GG............TA.A...T.T...G.C.....T....  172854269
                                                     \                          
                                                     |                          
                                                     A
5        173935340  ..-...T.G....A....T.GG...........                             173935371
5        179794302  .G-..T.....G........GG...........                             179794271
5        179924012  .G-..T..G...........GG...........                             179924043
5        183474732  .G-..C..G...........GG...C.......                             183474701
5        190171490  .-G..T..G.........T..                                         190171509
5        191588791  .G-..T..G...........GG....A......                             191588760
5        197378460  .G-..T..G...........GG......T....                             197378429
5        210061237  .G-..T..G...........GG...........                             210061206
5        224213109  ..G..T.....-G.G......GA........                               224213080
5        224761730  .G-..T..G...........GG...........                             224761699
5        230113361  .-G..T..GA........T.GG..........---......T.T...G.CA....T....  230113305
                                                          \                     
                                                          |                     
                                                          T
5        230771730  -.G..T..G.........                                            230771746
5        235026606  .G-..T.GG...........TG...........                             235026575
5        239338535  ..T..T..G...T..                                               239338549
5        242756910  .G-..T..G...........GG...........                             242756879
5        245292040  .--..T..GA......T................                             245292070
5        247344039  ----.G..G..C.C.......G...C........                            247344010
5        247878638  ..T.G.........C..                                             247878654
5        249784274  .G-..T..G...........G...T........                             249784305
5        249980108  .G-..T..G............G......T....                             249980077
5        253267238  ..GT.T..G...T......-......A......                             253267207
5        259585413  ....A...G......AT...G..C.C......                              259585445
                          \                                                     
                          |                                                     
                          G
5        265750155  .--..C..G......AGT...G........A..                             265750185
5        267367027  .G.T...G-...........GG....A......                             267367058
5        268162580  CG-..G..G...........GG......T....                             268162611
5        268265972  ..-..G..G...........GG......A....                             268266003
5        268291095  ---..T..G............G...........                             268291124
5        270627658  .--..T.GG...........G.....T.T....                             270627688
5        271332064  .....                                                         271332068
5        275430816  -----C..G.......G...GG.......T...                             275430843
5        280911766  CG-..G..G...........GG.....T.....                             280911735
5        281143844  .G-.....G...........GG....T.T....                             281143813
5        17936139   .G-..T..G...........GG..G........                             17936108
5        23977729   ..--.T....CC......T.GG....T......                             23977699
5        28819593   .G-..GG.G.........T.GG...........                             28819624
5        31602350   .G-..T..G.......T...GG...........                             31602319
5        33197484   ..G.....G......AA.T..........                                 33197512
5        34303852      .....G........................                             34303881
5        36107154   .G-..T..G......A....GG...........                             36107123
5        38003733   -.G.GT..G...G..A.....CA........                               38003762
5        44768034   .G-..............T.GGG...C.T.....                             44768065
5        45294272   ..-..TG.G...........GG.A....T....                             45294241
5        52568721   -.G..T..G.......T...GG...C.....                               52568692
5        57463880   .-C..T..G.........                                            57463896
5        57853702   TG-..T..........T.T.GG...........                             57853671
5        61296385   .G-..T.........T....GG...........                             61296354
5        61385412      ..T...........................                             61385383
5        61754109   .G-..T..G...........GG....T......                             61754078
5        62486005   .G-..T..G....C......GG...........                             62485974
5        63158711   ....G...C.T......T.......                                     63158683
                     \     \                                                    
                     |     |                                                    
                     A   GCT
5        69564963   .G-..TG.G...........GGA.A........                             69564932
5        72628360   .G-..T..............GG........T..                             72628329
5        73183134   ..-..T..............GG...........                             73183103
5        73585472   .G-..T..........T...GG...........                             73585441
5        73743889   ----.T.......C......GG...........                             73743861
5        74625205   .G-..T..G...........GT........A..                             74625236
5        74659755   .G-..TG.G..G...A....GG...........                             74659786
5        74735919   .G-..T..G.....CA.A..G............                             74735950
5        76181086   .G-..T..G...........GG......G....                             76181055
5        76326798   .G-..T..G.......T.T.GG...........                             76326767
5        76567062   .-G..T..G...A........GA.....                                  76567036
5        79030799   .....T..G............G..                                      79030822
5        80437880   .-G..T..G......A...GGG......                                  80437854
5        82084362   .-G..T..G.......T...                                          82084380
5        82233566   .G-..TT.G.....G.....GG...........                             82233535
5        84967586   .G-..T..G...........GG........A....A...-.T.T...G.CA....T....  84967644
                                                     \                          
                                                     |                          
                                                     A
5        89090086   ..G.--....T......T........                                    89090109
5        90137836   -.G.CT..G.....A..A..GG....T....                               90137865
5        91913859   A.......-........TT.GG..A..T.....                             91913890
5        92695573   ..-..T..G...........GG.....CT....                             92695604
5        93633071   .G-..TG.G......T....GG...........                             93633102
5        93839282   .G-..TT..............G.........                               93839311
5        93886508   .G-..T..G.........T.GG...........                             93886477
5        100034184  ..-..T........CAT...GG...........                             100034215
5        102667439  .-G..T..G..........-.G........                                102667412
5        109619756  .--..G..G...........GG..T...T....                             109619786
5        112862829  .G-..T..G..G........TG...........                             112862860
5        113458840  .G-..C..GC..T.......G............                             113458871
5        114816321  C.G..T....T.T.......                                          114816302
5        116961324  .G-..T............T.GG........A..                             116961355
5        126933789  ..--....C...........GG....                                    126933812
5        128514449  ---..T..G........T...G...........                             128514420
5        129249417  ..GA.T..G.....G.A...GG.A.......                               129249385
                                \                                               
                                |                                               
                               CC
5        132438738  .G-..G..G...........GG...........                             132438707
5        136144402  .G-..T..G...........GG......T....                             136144371
5        137678237  .--..T..............GG.........                               137678209
5        145999267     ..T..G............G...........T...A...T.T...G.C.....T....  145999325
                                                     \                          
                                                     |                          
                                                    AG
5        154563447  .G-.AG..G...........GG......T....                             154563416
5        156563080  -.G..T..G.........T.GG....A....                               156563051
5        158899205  ...T...G-.......A...GG...........                             158899174
5        168271259  -.G..T..G..G..CA....GG.........                               168271288
5        169538402  .G-..T..G...........GG........A..                             169538433
5        172163693  ..-..TG.....A.......C............                             172163726
                               \                                                
                               |                                                
                              TA
5        177232910  .G-..T.TG......AT...G............                             177232879
5        177687712  .G-..T..............GG...........                             177687681
5        184339984  C....T.......                                                 184339996
5        184783012  .G-..T..G...........GG.........T..TT.A...T.T...G.CA....T....  184782953
                                                     \                          
                                                     |                          
                                                     A
5        188027441  A...GT..G...A.....T.GG..T......                               188027472
                        \                                                       
                        |                                                       
                        C
5        196160584  .G-..T..G...........GG..T........                             196160615
5        196240775  -..T..............T..G.G..T....                               196240746
5        200314045  .G-..T..G...........GG...GT......                             200314076
5        200978201  .G-..T..G...........GG.....GT....                             200978232
5        201724128  .G-..C..G...........GG......A....                             201724159
5        206627390  ..-..T..C.C......T...G...........                             206627359
5        207648132  .--..T..G...........GG...........                             207648102
5        218668396  .G-..T..GC..........G............                             218668427
5        220765546  .G-..T.TG...........GG...........                             220765515
5        221509957  .G-..T........CAT...GG...........                             221509926
5        223633965  ----.T..G...........GG........T..                             223633993
5        228123223  ..-..G..G........T..GG...........                             228123192
5        233300108  .G-..G..G...........GG......G....                             233300139
5        234036927  .G-..T.........T..T.GG...........                             234036896
5        240281858  ..--.T........CT....GGA...........                            240281889
5        241416230  .                                                             241416230
5        246977178     ..T...........................                             246977149
5        247140154  .TG..G..G....C.T....                                          247140173
5        248097394  .G-..T..G...........GG..G.T......                             248097425
5        250496044  .-G..T..G.......T.T.GG.....G....                              250496074
5        253756362  .G-..T..G.......TG..G............                             253756393
5        255688192  .-.C.T......T..T..A..G....A.....                              255688222
5        256430852  ---..T.........A..T.T.....T......                             256430823
5        256583812  .G-..T..G...........GG...........                             256583781
5        257866492  -.G..T..............GG.........                               257866521
5        258018785  -C......C.C....-....G.....                                    258018762
5        265406987  .G-..T..G...........GG...........                             265407018
5        267749237  ..-..T..G...T....T..GG...........                             267749268
5        277532774  ..G..T.GGA....G....G.G....                                    277532799
5        280606394  .G-...........G.....GG....TG.....                             280606363
5        283136027  .G-..G..G...........GT..TC..........G.A.--.T...A.T.....T....  283136085
                                                     \                          
                                                     |                          
                                                    AG
5        283766523  .G-..T..G...T.....T.GG...........                             283766554
5        155269710  -G...T..............G.........                                155269738
5        229607110  .....T.G................                                      229607087
5        15555453   .G-..T..G...........GG..........                              15555483
5        65932628   -....T..G............G.......                                 65932655
5        31287576   .G-.....G...........GG..........                              31287606
5        51933892   .G.-.G..G........T..G............                             51933861
5        281342927  ..G....GC........T..GG...........                             281342894
                        \                                                       
                        |                                                       
                        C
5        3063701    .-G..C..G...........GG.........                               3063730
5        14965541   .G-..T..G.......................                              14965511
5        50715183   .-G..T..G...........GG.........                               50715212
5        52424399   ...-.T..........T...GG...G.......                             52424430
5        98946609   .G-..T..G...........GG..........                              98946579
5        199934932  .--..T..G...........GG..........                              199934903
5        233717292  ...-.T..G.........T.G.......T....                             233717323
5        30435517   C.G.....T...........GG...........                             30435550
                        \                                                       
                        |                                                       
                        G
5        74598429   ----.T..............GG...........                             74598457
5        112480666  .-G.....G.......T...GG.........                               112480695
5        184036689  .G.-.T..G...........GG........A..                             184036658
5        207804754  T....T..G...........GG...G.......                             207804787
                        \                                                       
                        |                                                       
                        A
5        219390723  -....T..G.......-...GG...........                             219390753
5        222413680  .--.....G............G.......G..                              222413651
5        236574923  .G-..G..G...........G...........                              236574953
5        238749653  C....T..G...........GG...........                             238749686
                        \                                                       
                        |                                                       
                        A
5        243351668  .--..T..........T....T........                                243351641
5        129485051  .-G..T..G...........GG..A......-..T.T.A..C....                129485094
5        136229852  .-G..T..G.........T.GG.........                               136229881
5        158093609  ..G..T..T.........TGGG...........                             158093642
                                   \                                            
                                   |                                            
                                   G
5        158165108  ..--....G.T..........G...........                             158165138
5        246344888  ...............T..ATTG...........                             246344855
                        \                                                       
                        |                                                       
                        A
5        259629124  ....G...G...........GG...........                             259629090
                          \                                                     
                          |                                                     
                         TT
5        266457047  -----...............GG...........                             266457074
5        275751266  .G.-.G..............GG...........                             275751235
5        18665205   .G.-.T.........T....GG..G........                             18665174
5        45509089   .-...T..........T.T.GG.........                               45509060
5        86664236   ..G..T..G...........T............                             86664270
                                       \                                        
                                       |                                        
                                      AG
5        94934446   .GGC...G-...........GT...........                             94934415
5        105071230  .-...T..G.......T...GG.........                               105071259
5        172633897  ..G..T..G.................                                    172633922
5        196555774  .T-..T..G...........GG.G........                              196555744
5        196695976  ...T...G-...........GG........T.AC....                        196696012
5        239042729  CG-..T..............GG..........                              239042699
5        1358782    ..T.--......T..AT...TG...........                             1358812
5        18425093   .G-..T..G...........GG..........                              18425123
5        67942789   ..--.T..G...G....................                             67942819
5        68135336   .G-..T..G...........G...........                              68135366
5        81985194   ..--.T.........A.....G......                                  81985169
5        82815890   .C..G.TG.G..........GG...........                             82815924
                               \                                                
                               |                                                
                              CA
5        140441700  ..--.T.........A....GG...........                             140441730
5        165616337  ..-..T..............GG..........                              165616367
5        170315115  .---.TC.G.........T.G............                             170315086
5        202535274  ......C.-...........GT.......T...                             202535306
                      \                                                         
                      |                                                         
                      G
5        205364834  C...C...G.......T...GG........A..                             205364801
                          \                                                     
                          |                                                     
                          T
5        235286409  ..G..G..G...........                                          235286428
5        238605912  .-.T.C..G........T...G......T..                               238605883
5        239140105  .G-..T..G...........GG..........                              239140135
5        242300904  .-G..G..............GG.C.......                               242300933
5        259372364  .G-..T..G...........GG..........                              259372334
5        280350429  .---.T..........A...GG...........                             280350458
5        4861280    .-...T..G...A.......GG.........                               4861251
5        5599120    CG.....G-...........GG....T......                             5599089
5        8307397    .-G..T..............GT....                                    8307421
5        26285227   C.-..T..G...........GGA.........                              26285197
5        45255640   ..--.G.TG.......T...GG..........                              45255669
5        59614211   .G.-.T..G...........G.A...T......                             59614180
5        74693176   .G-...............T.G.......                                  74693150
5        76351900   .GG..G..G.......G..-.G...........                             76351931
5        106814865  .G.-.T..G...........GG...C.......                             106814834
5        112783606  .-GC.T..G...........GG.........                               112783577
5        119905335  AG...G..G...........G.A...                                    119905310
5        126690013  .G.-.T......T.......GG......T....                             126690044
5        131209881  AC...T..GG..........G.....                                    131209906
5        144483431  .T.-.T..G......T....GG....T......                             144483462
5        146821933  .C.-.T..G..........TGG......A....                             146821964
5        150184658  .-G..T..G.A....T.T..GG.........                               150184629
5        158454104  .--..T..C.......T....GA.........                              158454133
5        160145003  .-G..T.GG...........GG......G..                               160145032
5        162952987  .-G..TG.G....C.......G.........                               162953016
5        171427898  .....T..G...........GG.........                               171427867
                      \                                                         
                      |                                                         
                      G
5        173728260  .-G..G..G......A..A.GG.........                               173728231
5        185850038  .-G..T..G.........T.GG.........                               185850067
5        205473181  .G.T.--.............GG..T...                                  205473156
5        208965815  ..G..T.C....G.......G............A...                         208965853
                             \                                                  
                             |                                                  
                            AC
5        244268445  T.--.T..T...T.......GGC..........                             244268475
5        4176194    .G-..G..G...........GG......A...                              4176164
5        15705266   .T--.T..G...........GG......T....                             15705236
5        20634983   .-...T......G...A...GG.........                               20634954
5        25068351   .....T..G...........GG.A....G....                             25068318
                        \                                                       
                        |                                                       
                        T
5        32358323   .-G..C..G...........GG.C.G.....                               32358294
5        44161603   -G...T..G...........GG......                                  44161629
5        48218823   .C...T..G..........TGG...........                             48218790
                        \                                                       
                        |                                                       
                        G
5        49395949   C.G..T......T.......GG...........                             49395916
                        \                                                       
                        |                                                       
                        G
5        65129932   A.T..T..G...........G.....                                    65129957
5        79625376   .G..........T..                                               79625390
5        86361919   C....T..G......A.....G...........                             86361952
                        \                                                       
                        |                                                       
                        C
5        99940364   .G-..TG.C...........GG......T...                              99940394
5        107748692  ....-GT........A.....G............T..-A......                 107748735
                                                 \                              
                                                 |                              
                                                 A
5        110748086  .GG..G..G.......--.T....T.T.......                            110748117
5        110764136  .GG..G..G.......--.T....T.T.......                            110764167
5        133440928  .-G..G..G...T.......GG.........                               133440899
5        155445616  --G..T..G...........GG.........                               155445644
5        162936538  C....T..G...........GG...........                             162936571
                        \                                                       
                        |                                                       
                        A
5        182362897  ..G..-..GG..........GGA..G.........                           182362864
5        200459053  .-G..T..G...........GG......                                  200459027
5        204822207  --...T..G......A....GG.........                               204822179
5        229987469  ..--.T....A......................                             229987499
5        236584561  .-...T.....G...TT...GG........                                236584533
5        237817369  .-...T..G.......A...GG....T....                               237817340
5        243349134  ..-..T.TG...........GG..........                              243349164
5        253358214  -G...T..............GG....                                    253358238
5        256702691  ..--....G...........G.....T......                             256702721
5        272211895  .C...T............T.G.C....T.....                             272211861
                        \                                                       
                        |                                                       
                       GT
5        23801115   .GTT...G-............G.....T...                               23801086
5        49604611   ....A...........G..............G..                            49604577
                         \                                                      
                         |                                                      
                         G
5        51190419   .-G..T..G...........GGA........                               51190448
5        55043829   ..--....G.........T.GG...........                             55043859
5        59185208   --......T............G......                                  59185233
5        69548991   AT...T..G...T.......GG......                                  69549018
5        79904383   .-G..T..G...........GG....G....                               79904354
5        91186117   TG...-----...........G..........                              91186143
5        107171400  ..--.T..........T....G...........                             107171430
5        115100454  ..--.T..G...........GG........A..                             115100484
5        115637258  .G.-.T..G.A.........GG....T...A..                             115637227
5        126566531  A.G..T..G..G........GG.C..T......                             126566564
                        \                                                       
                        |                                                       
                        C
5        130342869  .G-..G.C............GCA.........                              130342899
5        130565410  .-G..C.....G...A..T.GG.........                               130565439
5        136683214  AC...T.....C...T.T..GG......                                  136683187
5        138830327  .---.T..G...........GG...........                             138830298
5        176930600  -G...T..G...........                                          176930618
5        184952026  .G-..T..G...........GG....T...T...T..-...T.C.....T.....T..    184952082
                                                    \                           
                                                    |                           
                                                    T
5        186183687  ..--....G.......T...GG....G.T....                             186183717
5        188294257  .--.GT..........T...GG..........                              188294286
5        192191974  .--..T..G...........GGA.........                              192191945
5        192248044  .--..T..G...........GGA.........                              192248015
5        202131589  .-G..T..G.........T.GGA........                               202131618
5        202228776  AC..CT..G...............                                      202228752
                                        \                                       
                                        |                                       
                                        T
5        206070760  C....T..G......T....GG...........                             206070727
                        \                                                       
                        |                                                       
                        A
5        219327604  C.G.....G....C.A....GG...........                             219327571
                        \                                                       
                        |                                                       
                        G
5        219942472  .                                                             219942472
5        221803581  AGG..T..G...T......TG..-...........                           221803615
                                                   \                            
                                                   |                            
                                                   T
5        224726921  .-G..T..G........T..GG.........                               224726892
5        226748660  .-GC.T..G...........GG.........                               226748689
5        229734842  ...-.C..............GG...........                             229734811
5        232375653  .-G..TG.G...........GG....                                    232375677
5        239271805  .G.-.T..G.......T...GCA.......A..                             239271774
5        246564610  .-G..T..G...........GG.C....T..                               246564581
5        249299064  ..G....C..T.....                                              249299079
5        270734991  .TG..----......A....GG........A..                             270734963
5        284338721  ACG..G..G.......T...GG......                                  284338748
5        12892110   A....T..C...                                                  12892099
5        21252261   .-...T.....T......T.GG..A...T..                               21252232
5        44931838   -G...T..G...T...T..--............                             44931867
5        49914124   ..--.T..G...........GTA..........                             49914094
5        55457278   A....T..G.......T.T..G..--.......TGT.A...T.T...G.A.....       55457225
                       \                                                        
                       |                                                        
                       G
5        57935959   .--..T..T...........G..........                               57935987
5        69327044      ..T..G............G............T..A...T.T...G.C.C...T....  69326983
                                                    \                           
                                                    |                           
                                                TAGTG
5        79642641   ----.G..G............G....                                    79642620
5        82083220   .---.T..G.......G...GG...........                             82083191
5        83911677   .G-..G..G...........GG..........                              83911707
5        103996603  TG-..T..G...........GG.....C....                              103996573
5        105108575  .GG..T..G...........G...A...T....                             105108609
                                       \                                        
                                       |                                        
                                      AG
5        112579866  -TG..T..G....C...G..GG........                                112579894
5        125371823  -....G.........T.TT..G....G...                                125371851
5        126561031  ...-....G...T.G.....G............                             126561000
5        149132458  -G...T........G......GT......                                 149132485
5        149252921  .-G..T..G.T....T....GG.........                               149252950
5        156480858  .-...T..G...........GG....                                    156480834
5        160948131  .G-..T..G...........GG..........                              160948101
5        178256700  .-G..T..GC..........GG.........                               178256671
5        202441051  .G.-.T..G...........GG....TG.....                             202441020
5        204168196  ....G.TT.............G..                                      204168173
5        205479164  C....T..G.......T...GG...........                             205479197
                        \                                                       
                        |                                                       
                        A
5        208628170  .G..G....G..AG..........TG..T.....TT.AT..C...T...A.....T....  208628231
                                    \                \                          
                                    |                |                          
                                    A                A
5        212316206  -...AG........CA...........                                   212316181
5        217254280  A.G..T..G...........G.....                                    217254305
5        218497059  ..G..T..G.......                                              218497044
5        223840636  .G-.................GG.........                               223840665
5        228522755  AGG..T..G......A....GG......T..G..                            228522789
                                 \                                              
                                 |                                              
                                 T
5        228934875  .---....G...T.......G............                             228934904
5        230525097  .G-..T..G...........C.......T...                              230525127
5        234049955  AGG..T............A..G....                                    234049980
5        234406630  .GG..T..G...........GG....                                    234406655
5        255716925  .--..T............                                            255716940
5        261460177  -TT..TT.G...........CG........                                261460205
5        8037513    ..G.GT..G............G..G...                                  8037486
5        8443579    -G...T..G...........GG........                                8443551
5        15501147   -....G..GG..........GG......                                  15501173
5        21251404   .G.-.T......A.....A.GG......A....                             21251435
5        39390322   -..C.T..G.A.....T....T........                                39390294
5        46779395   -----..C.G.G.-......G............                             46779421
5        47865507   ..-..T..............GG....                                    47865483
5        54678208   .-..GC..C......A....GG.........-.....AA..T.T...AAA.....T....  54678266
                                                        \                       
                                                        |                       
                                                        T
5        78247757   -G...TG..........T..GG........                                78247785
5        81941292   -....T.GG.........T.GG........                                81941320
5        83915407   T---.T..G...........GG......T....                             83915378
5        84691406      ..T..G............G............T..T...T.T.....T.....T....  84691341
                                                    \                           
                                                    |                           
                                            TAGTACATG
5        94537097   .GG..T..G.A.........                                          94537116
5        95143700   .---.T..G...........G............                             95143671
5        99372602   C....G..G..G........GG...........                             99372635
                        \                                                       
                        |                                                       
                        G
5        100416843  .....TT.....A....T...G....T..                                 100416871
                    \                                                           
                    |                                                           
                    C
5        105507097  .GG..T..G...T.......                                          105507116
5        109247817  .-G..T..GG..........G....T.....                               109247788
5        110636154  .GG..G..G.......--.T....T.T.T.....GT.T...T....                110636197
5        115198789  ACG..T..G........A..                                          115198770
5        123211661  T....T..G...T...........T...T....                             123211694
                        \                                                       
                        |                                                       
                        C
5        127471119  .G.-.T..G......A....G...T........                             127471150
5        132093323  .--..T..T...........G.A.......                                132093296
5        135635541  C....T..G...........GG....                                    135635515
                      \                                                         
                      |                                                         
                      G
5        144745156  .-...T..G........T..GG......T..                               144745185
5        147895735  .C..................T.......                                  147895706
                          \                                                     
                          |                                                     
                         TT
5        177948807  .....T..G....                                                 177948819
5        187156681  ACG..T.............                                           187156699
5        189407932  ..--.T..............GG......T....                             189407902
5        191081615  C....T.TG.......A...                                          191081634
5        192378867  AGG..T..G........                                             192378851
5        196304386  .TG..T..G...........G.........                                196304352
                     \                                                          
                     |                                                          
                    TGACT
5        197391114  ..G..TT..G......T....G...                                     197391139
                      \                                                         
                      |                                                         
                      T
5        199226769  .---.T..G...........GG......G....                             199226798
5        205216856  .GGT...---..........GG...........                             205216885
5        207281711     ..T..G............G............T..A...T.T...A.T.....T....  207281646
                                                    \                           
                                                    |                           
                                            TAGTAAGTA
5        219394455  .---.T..G...........GG...........                             219394484
5        226274016  .---.T..G...........TG...........                             226273987
5        228696867  ----.T...........TG..............                             228696895
5        229160329  .-G..T..G......C....GG.........                               229160358
5        229585273  .-...T..G.......G...GGA........                               229585244
5        234511333  .G-..T..G...........GG...G......                              234511303
5        248331324  -.G..T..G............G.....G..                                248331296
5        249223565  ..--.T..T.........T.GG...........                             249223535
5        250690785  .C...G..G......A.T..G............                             250690751
                        \                                                       
                        |                                                       
                       GT
5        256598970  .G..                                                          256598967
5        256645538  .....T.....G....T.......                                      256645514
                        \                                                       
                        |                                                       
                        A
5        268212305  .---.T..G...........GG...........                             268212276
5        279129965  -....T..G...T...T...GG......                                  279129991
5        281597117  .GG.-----...........GG.....C.C....G..-...T.C...G.T.....T....  281597063
                                                     \                          
                                                     |                          
                                                     A
5        12294859   ..--.T..G.A.....T...GG...........                             12294889
5        14921156   .G-..T..C...........G...T.......                              14921186
5        15544585   T....T..............GGA.......T....                           15544550
                                               \                                
                                               |                                
                                               A
5        23008388   AGG..T..G.......                                              23008403
5        27516439      ..T..G............G............T..A...T.T...G.T.....T....  27516380
                                                    \                           
                                                    |                           
                                                  TAG
5        28973164   .-....T..GTGT........G..T.....                                28973192
5        43952381   .GG..T..G.......                                              43952366
5        47024967   ..--.T..G............G...........                             47024997
5        55422287   .C...T..G...........GG..T.T......                             55422321
                        \                                                       
                        |                                                       
                       GT
5        70833688   .-G.C...G..........                                           70833705
5        73298678   .G-..T..G...........G...........                              73298708
5        81001891   ---A.T..G............G.........                               81001918
5        82881281   ..--.T..G...........GG......T..                               82881309
5        86440200   ----.T..G...T.......TG.......                                 86440224
5        109173388  ..-..T...............GA.....A...                              109173418
5        128034732  .-G..T..G....C......GG.C..T....                               128034761
5        129601693  .GC-.GG.G...........GGA..........                             129601724
5        138997628  .G-..C..G............G..........                              138997598
5        140008293  T..T.--C............GG...........                             140008263
5        153864224  .G.-.C.GG.......T...GG.....C.....                             153864193
5        155691364  -----.GGG...T....T...G.........                               155691389
5        156452091  .C...G..G...........GG...G.......                             156452125
                        \                                                       
                        |                                                       
                       GT
5        157426855  --...T.CG...........GG....A....                               157426827
5        163783153  .-G..T.......A..G...GCA........                               163783124
5        172329827  ...-.T..G..GT....T...G........A..                             172329796
5        175510921  .-T..T..G......A....GG.........                               175510892
5        177902780  ..CT....-...........GG..T........                             177902749
5        190479365  .-G.CT.C.......A....GG......T..                               190479336
5        194519419  ..T.---.............GGA.........                              194519391
5        199340252  AC...T..G.......T...GG.A....                                  199340225
5        200382855  ..G..C..G...T....T..T.....                                    200382830
5        213426555  .GG..C..G...........GG....                                    213426580
5        220341560  .G...T..G.A.....                                              220341545
5        221852028  ----.T......T.CA..T..G...........                             221852056
5        222201791     ..T...............G............T..A...T.T...G.A.....T....  222201730
                                                    \                           
                                                    |                           
                                                TAGTA
5        226423817  ..--.T..G...GC......GG.C......                                226423844
5        226983206     ..T..G............G............T.....AT.T...G.T.....T....  226983141
                                                    \                           
                                                    |                           
                                            TAGTAAGTA
5        228180301  T....TCT.............G..T..C..A..A.T...GA.T...C..A.A....A...  228180233
                        \                            \        \               \ 
                        |                            |        |               | 
                       CC                         AGTA        G              AC
5        228332519  ............T.....                                            228332536
5        233989814  .G.-.G..G...........GG...........                             233989845
5        238016711  .G.-.T..G.........A.GG.........                               238016682
5        240269784  ..--.T..G.......GA..T.....T......                             240269814
5        240501527  ..G.--CTG...T.A.....G.......A......                           240501559
5        265996260  ----.T..........GA..G............                             265996288
5        271548957  AGG..G..GC..........T...                                      271548934
5        275844655  AGG..T........G....                                           275844637
5        58065744   .G-..T...............G.........                               58065715
5        14115871   ..-..T..G...........GG.........                               14115842
5        22127652   .G-..T...............G....T....                               22127623
5        8350755    A.......G.........T.G.......A..                               8350724
                          \                                                     
                          |                                                     
                          T
5        194623919  .G-..T..G...........GG.........                               194623890
5        224939096  ..-..T..G............G.........----T.A...T.T...G.T.....T....  224939042
5        28499113   .G-..T..............G...T......                               28499084
5        154582170  .-........C..........GT.......-..---.A..T.....C..A.A...T....  154582224
5        170383517  .-...T..G........T..GG....T...----..TA...T.T...G.T.....T....  170383571
5        191284778  .-G..T..G...........GG............TT.A...T.T...G.CA....T....  191284718
                                                 \   \                          
                                                 |   |                          
                                                 A   A
5        200860239  ..-..T..............GG....T....                               200860268
5        29209788   .T-..T..G...........GG.........                               29209817
5        130021854  .G-..T..............GG.........                               130021825
5        16378473   .-G..T..G...........GG...T....                                16378501
5        75251580   ..G..T...G..........GG...........                             75251547
                          \                                                     
                          |                                                     
                          T
5        79809852   .G.T...G-............G...........                             79809883
5        96518874   .GG..T..G...........GG...........                             96518907
                               \                                                
                               |                                                
                               A
5        102009827  .G-..T..G...........GG.........                               102009856
5        190942636  ..-..T..G...........GG.........                               190942607
5        198772684  .G-..T..G...........G..........                               198772655
5        229647787  .-G..C..G...........GG........                                229647759
5        5470182    .G-..G..............GG......T..----T.A...T.T...G.C.....T....  5470128
5        54440465   .---.T..G...T...................                              54440493
5        55444400   .G-..T..G...........GG.........                               55444429
5        65158532   .--..T..............GGA........                               65158560
5        76529218   .--..C..GG....C.G...T..........-.C.G..A.A........             76529173
5        95983582   C....T..G...........                                          95983601
5        227056854  ..G.AC..G.A.T..AA.A...........T......-...G......TC.....A...   227056913
                                          \          \                          
                                          |          |                          
                                          G          A
5        232498763  ..G.---.G.........T.GG......A....                             232498734
5        242693730  .G-.....G...........GG.....T...                               242693701
5        274427420  A...--..........T....G........-..C.-.A...T.....T.CA....T....  274427479
                                               \                                
                                               |                                
                                            AGTT
5        18327059   ....CTC...............                                        18327038
5        58361573   ..T.---.G...........GG.G.........                             58361602
5        81033839   ..--.T..G............G..........                              81033810
5        92787139   .G-..T..G...........GG.........                               92787110
5        100624144  ...A....G.....                                                100624131
5        108723049  .-T..T..G.....G.....GG........                                108723021
5        134335759  .G-.....G.............C....G...                               134335788
5        158281358  .G-..T..G...........GG.........                               158281387
5        158392280  .G-..T..G...........GG.........                               158392251
5        209363435  .G-..T..G...........GG.........                               209363406
5        240964735  .G-..T..............GGA........                               240964706
5        245340102  ...----.G..................C..                                245340127
5        245424224  .GGT....G...-.......GG......T....                             245424193
5        258122441  ..--CC..............GG..........                              258122470
5        280124179  ..G..-..G...........GG............                            280124211
5        4025696    ..G..-..G.....G.....GG.......G...                             4025727
5        4504106    ...T.T..G...........GG...........                             4504143
                      \    \                                                    
                      |    |                                                    
                      C AGTG
5        24644541   TG..G...C...........G.T..........                             24644583
                              \                                                 
                              |                                                 
                     GGGTTTAAGA
5        61951912   A.G..C..G.......A...........                                  61951941
                                         \                                      
                                         |                                      
                                        AG
5        129633679  ...-----............GGA..........                             129633706
5        129719965  ...-----............GGA..........                             129719992
5        139529949  -----...G...........G..G......A..                             139529922
5        157460725  .G.-.T..G.......-...GG...........                             157460755
5        165430788  .G-..T..G............G.........                               165430817
5        165545040  ...A..........A.............T..                               165545071
                         \                                                      
                         |                                                      
                         G
5        202705776  -----...G...........GG...........                             202705749
5        221671866  A....C..GG.................                                   221671892
5        229925192  T.G..T..............                                          229925212
                      \                                                         
                      |                                                         
                      G
5        248256938  -....T..G...........GG...C...                                 248256965
5        250840489  .GG..T.........A...-.G.......                                 250840516
5        251953770  .-G..T..GAA.........GG........                                251953798
5        261067916  .G-..T..C...........G.......G..                               261067945
5        277332191  ..C.-----........T..GG......T....                             277332218
5        281075680  .G-..T..G...........GG......G..                               281075651
5        17151775   .G-..T..G...........G..........                               17151746
5        17193665   .G-..T..G...........G..........                               17193636
5        43136699   .G-..T..G...........GG.........                               43136670
5        61628426   .G-..T..G...........G..........                               61628397
5        82712425   ----...C.-....CA....GG............T..-...C.T...G.T.....T....  82712371
                                                     \                          
                                                     |                          
                                                     A
5        96279847   ........G...........                                          96279866
5        104056377  ..G.......C.T....T....-........                               104056406
5        105002452  .G-..T..G...........GG.........                               105002423
5        134788210  .....T..G...T...G...GGA.........                              134788178
                        \                                                       
                        |                                                       
                        A
5        147589225  -....T..G........T..GG.....                                   147589200
5        194508366  -.T..T..............GG.......                                 194508393
5        200300145  C.-..T...............G.....                                   200300120
5        219963976  ..T.---.G...........G.......G..--.CA.T...T.T...G.T.....T...   219963923
5        238511303  .G-..G..T...........TG...T.....                               238511332
5        250505906  -----...G...........GG.....C....                              250505880
5        253521214  A....T....T....T.....G..T......                               253521245
                       \                                                        
                       |                                                        
                       G
5        259651252  .G-..T..G...........G..........                               259651223
5        263569371  .-...T..G.......T...GG........                                263569343
5        10468748         ..G.........................T..A...T.T...G.T.....T....  10468686
                                                    \                           
                                                    |                           
                                            TAGTACATG
5        20099671   ...--T...CA.A........T.........                               20099643
5        25039274   .G..-...G...........GG..A........                             25039305
5        28096538   .....T...............T..                                      28096563
                          \                                                     
                          |                                                     
                         TT
5        45203751   .C.-.T..G...........GGA.....G...                              45203781
5        62157372   .G-..T..............GT..T......                               62157401
5        62875626   .G-..T..G...........G.......T..                               62875597
5        64799008   ..---T..........TT..GG......T....                             64799037
5        82144368   ---..T..G............G.........                               82144341
5        84328351   C....G..G.....                                                84328364
5        117914818  -...CT..G.........T.GG.......                                 117914791
5        118001738  .....T...C.T....-...G.A...........                            118001706
5        124406939  .G-..T..G............G......T..                               124406968
5        170190653  ..G..G..G.A.....-....GT.....                                  170190679
5        177800352  ...--T..G...T...G.......T..T.....                             177800322
5        183582071  .--..T..G...........GG.C.......                               183582043
5        191451202  .....G..G.A.T........G.......                                 191451231
                        \                                                       
                        |                                                       
                        A
5        218303379  A.G..T..G...........GG.....C..----..TA...T.T...G.T.....T....  218303323
                                        \                                       
                                        |                                       
                                        G
5        234684024  .G.-.T..G........A..GG....A.....                              234684054
5        237664562  .GG..-..G...........                                          237664580
5        243575772  .GG..G..G............G........A..                             243575739
                                 \                                              
                                 |                                              
                                 T
5        257957500  ....ACC.......G................                               257957531
                             \                                                  
                             |                                                  
                             G
5        268183197  -.G..T...A..........G........                                 268183224
5        268821149  .-G..G..G...........GG....T..                                 268821122
5        7177064    -..AC...G...T.......GG.....                                   7177089
5        22405155   -----..TG...........GG...........                             22405182
5        45958405   .--....TG.......A..............                               45958377
5        101700595  A.G..T..GC.T....-........                                     101700618
5        105893835     ..T..G......................-..T..A...T.T...G.CA....T....  105893780
5        132567435  -----T..G.........T.GG...........                             132567462
5        149193857  A.GC....G...............                                      149193880
5        153597082  .G-..T..G............G.........                               153597053
5        153909600  -G...T..G...........GGA......                                 153909573
5        158111508  ..........A.....T......C..                                    158111533
5        183732391  T....T...A..T............-.....G.T..T.T..GA.....T.....        183732445
                                                          \                     
                                                          |                     
                                                         TT
5        189265935  ..G..TT.............                                          189265955
                     \                                                          
                     |                                                          
                     T
5        189930075  C...---........T.....G....T......                             189930045
                                         \                                      
                                         |                                      
                                         G
5        212907143  .....G..GCA.....T....C..                                      212907166
5        213427719  -----...G..........G.G........                                213427695
5        222121023  .....C..G...T........G.........                               222120992
                                              \                                 
                                              |                                 
                                              C
5        229878699  C.G..G..G...TC............                                    229878674
5        255684552  ..G.G...GCT.-A.......G...........                             255684521
5        265371889  .......                                                       265371883
5        4572365    .......G-...........GG........A..                             4572334
5        13487960   ..--.TG.G...........TG..........                              13487989
5        19795723   ..T..T..G...-....T..GG.....T..A..A...A...                     19795762
5        25898193   ...-............T....                                         25898174
5        45580321   A..C...G-...........GG.....T......                            45580289
5        76160478   -.G..T..G............                                         76160459
5        97339225   .G-..T..G...........GG.........                               97339254
5        98213848   ..--.T..G...........GG......T..                               98213876
5        113717767  .G-..T..G...........GG.........                               113717796
5        114425157  .-G..T..G.........T.GG........                                114425129
5        127287446  ......G--............G.........                               127287474
5        135673614  ..G..T..G......ATG...G.....C....                              135673646
                        \                                                       
                        |                                                       
                        C
5        137701180  ...T.C..............GG..........                              137701212
                        \                                                       
                        |                                                       
                        C
5        143215125  .C..G...G.......ATT..G......T....                             143215159
                          \                                                     
                          |                                                     
                         CC
5        148477413  .G-..T..G...........GG.........                               148477442
5        157056694  ------..G...........GG...C.....                               157056718
5        187599149  .TG..T..G...T.......                                          187599130
5        201747723  .....T.....T....-TG....C.......                               201747694
5        238159263  ---.CT..G..........C.G.....G...                               238159236
5        256416287  ---T....G..G...............C...                               256416314
5        277919593                                      .....G...G..T......G....  277919570
5        44419251   ..-..T.............TG.........----..TA...T.T...G.CA.........  44419197
5        155641035  AG.T....-...........G............                             155641066
5        118145937  .T-..T..G............G........                                118145909
5        252030876  .G.-.T....A.........GG.........                               252030905
5        218267202  CC.C................GG...........                             218267169
                          \                                                     
                          |                                                     
                          C
5        158171232  .G.-.T......T..A....G..........                               158171203
5        213066541  .C...--TG......T....GG.......G....                            213066510
5        229044008  .-G..T..G.........T.GG...........A.T.CA....T...G.T.....T....  229044071
                                                 \            \                 
                                                 |            |                 
                                                TT          AAT
5        30500276   .G-..T..G...........GG........                                30500248
5        48371469   ..T..-..G...........GG...........                             48371500
5        182565280  .GG..-..G.........T.GG......A....                             182565311
5        213164520  ....A.GG.--...........A........                               213164492
5        230514665  .G-..T..G...........GG...........                             230514633
                                   \                                            
                                   |                                            
                                   T
5        231015192  ....-----.......-...G............                             231015166
5        246882162  .G-..T..............GG........                                246882190
5        278602051  .--.G..............CC.........---....AA..C.T...G.A.....T....  278601997
5        284434054  A....T..G.........T.G.........                                284434023
                       \                                                        
                       |                                                        
                      GG
5        24199450   ...-.T.........C.T...G.........                               24199421
5        44048138   .G.-.T............T.GG.........                               44048167
5        44050509   .G.-.T............T.GG...G.....                               44050480
5        223343185  ...-.T..G............G....T....                               223343214
5        1595941    .G-.....G...........GG........-....                           1595909
5        50938468   .T.C.-.G.........T..GG.....C..A..                             50938437
5        51018042   A....T..............GT......T....                             51018008
                                        \                                       
                                        |                                       
                                       GG
5        77826684   .GG.--..G.......T....G...........                             77826714
5        85769138   ......-----.......T.GG...........                             85769111
5        99167321   ..G..-..G......TT...GGA..........                             99167290
5        114260814  ..G..-..G..........GGG...........                             114260783
5        165757922  ..--.T..G...........GG.......                                 165757948
5        172016558  ...-.T..GC...C......GG.........                               172016529
5        218739468  ...A.-..G...........GGC.....T....                             218739437
5        221572196  A....-..G...T.......GG.C.........                             221572228
                      \                                                         
                      |                                                         
                      G
5        240728448  C....T..G......A....G..........                               240728479
                        \                                                       
                        |                                                       
                        A
5        244421909  ..T.--..G...........GG...........                             244421879
5        262959530  C....T..T.........TC...........                               262959561
                        \                                                       
                        |                                                       
                        T
5        280566701  ....--..G.......A...GG...........                             280566731
5        284435048  .C.---..G............G...........                             284435077
5        167588     ..--G...G.C.........G......                                   167564
5        46463539   .GG..-..G...........G.-....G.....                             46463509
5        110477015  ..G..T.GC..G...T.....G....T....                               110477046
                        \                                                       
                        |                                                       
                        T
5        166874631  ....GTTT.............CA.....T.A.A.TA.....-.......A.....T....  166874571
                               \                  \                             
                               |                  |                             
                               T                  C
5        252018741  .G-..T..............TG........                                252018713
5        253330602  .G.-.T..G...........GG.........                               253330631
5        14740917   .G.-.T..G......A.T..GG....T....                               14740946
5        15494901   ..G..TG--............G...........                             15494871
5        46799782   .G-..T..G...........GG........                                46799754
5        97899227   .-G............A....GGA......                                 97899254
5        110169897  .G.-.T..G...T........GT........                               110169868
5        122627970  ..GA.T..-............T....T......                             122627939
5        162113296  .-...T......G..A.....G.......                                 162113323
5        167990788  ..G..........C............                                    167990813
5        244936067  .....-----..........GG...........                             244936094
5        249037682  .GC..-..G...........GCAG....G....                             249037651
5        42881805   .--.CT..G............G........                                42881778
5        76156367   ..CA.-T.G...........GG..T........                             76156336
5        96087061   .G-..T..G............G.....T..                                96087089
5        106066123  TC...T..G........A..                                          106066142
5        129345820  C....C...............G......G..GA.TA..CA..-......A......A...  129345881
                        \                       \                              \
                        |                       |                              |
                        A                       T                              T
5        129517875  .-G..TG.....T.......GG.......                                 129517902
5        143500465  .G-..T..G...........GGC.......                                143500493
5        149515086  .--..T..............TG........                                149515113
5        205848792  ..--.T..G...........GG....                                    205848815
5        217939975  .G.T...G-.......T....G............TA.A...T.T...G.T.....T....  217939916
                                                     \                          
                                                     |                          
                                                     A
5        28577097   --...T..G....................                                 28577071
5        30237725   ...T...---..........GG...........                             30237696
5        93776519   .....G...............G.....                                   93776546
                        \                                                       
                        |                                                       
                        A
5        106815546  ..G..C.......                                                 106815558
5        108883657  ..T..T..G.........                                            108883640
5        109139031  .GG..T..G.....A......                                         109139051
5        126335752  .T.-.G..G...........TG.........                               126335781
5        136923910  ..T..G.....                                                   136923900
5        139288611  -.GT.T..G.......G...GGA.....                                  139288585
5        168896765  C.G..G.T............G.-.....                                  168896791
5        179108340  .-CT.T..T.......T.........                                    179108364
5        202163516  ..G.--..............GG.......G...                             202163546
5        213098175  ........G..                                                   213098165
5        220187267  ..G..T..C...T.....                                            220187250
5        239261751  -..AA...G.......T...G.....                                    239261727
5        242849019  .--C.T.....GT........G.....C..-..T.-.T...T.....GT......       242849069
5        245905964  .G.C.-..G........TG.GG...........                             245905995
5        248288419  CC......G..G.........                                         248288439
5        270823009  .TG..T..G...........                                          270823028
5        6118912    .G-..G..G...........GG......                                  6118886
5        25113180   .G.C.-................A...                                    25113204
5        31019102   ..G.....C.........T............                               31019071
                        \                                                       
                        |                                                       
                        G
5        55218236   .G-..T..G...........GG....T...                                55218264
5        57037279   .C.-.T.........T.TT.GGC........-.T..T....T.T...G.T.....T...   57037336
                                                          \                     
                                                          |                     
                                                          A
5        96630304   AGG..T..G.........                                            96630287
5        99527320   ....G...........T..                                           99527338
5        117842548  ..G..-.GG.......G...GG........A..                             117842517
5        128558965  .                                                             128558965
5        136707077  C....T..G.......                                              136707092
5        160510596  ..-..T..............GG....T...                                160510568
5        170452007  .G.-.T..G.....CT....GG......T..                               170451978
5        173714067  .G.T.G.G-.A.........G............                             173714036
5        177745205  ..T..G..G........T...                                         177745185
5        181565367  ....---.....TA.......G..G........                             181565338
5        183015748  .....C..........                                              183015733
5        209956108  .....T..T.....                                                209956121
5        218826280  .....T..G...........G..                                       218826302
5        219407283  .G...-..GCA..C.......G........A..                             219407314
5        234037082  A.G..T..G............G.C....T..                               234037051
                        \                                                       
                        |                                                       
                        G
5        235532649  ------.......A......GG...........                             235532675
5        235575764  ....--..G...........GGA..........                             235575733
                     \                                                          
                     |                                                          
                     G
5        237238628  .....T..GGT.......A.GT.........                               237238597
                        \                                                       
                        |                                                       
                        A
5        270905046  .GGT...GC.-....A....GG...........                             270905077
5        46561343   .G.T...G-...........GG.............                           46561310
5        19619399   .GG.....-...T..T............                                  19619425
5        190340299  ..--....G...........G.......                                  190340274
5        232804542  .G.T..TG-...........GG...........                             232804573
5        260331350  .G.....G-...........GG......T....                             260331381
5        127348941  .G-..T..............G...A....                                 127348968
5        177959162  .-...T..G...........GG......                                  177959188
5        13994121   AC.T...G-.......G...GG...........                             13994090
5        40751311   .G-..T..............GG.......                                 40751338
5        98525220   .-G..T..G...........GG......                                  98525246
5        121506917  .G.-...T...........G.G......                                  121506891
5        202990520  .-G..T..G.A........--..........                               202990493
5        241011928  .G.T...T-...A.......GG...........                             241011959
5        4278834    AG..C..G....A.............                                    4278860
                              \                                                 
                              |                                                 
                              C
5        158875999  .G.-.T.........T....G.........                                158876027
5        258497614  A.......-......................A...                           258497581
5        265542607  .G..G.G.............GG....T...T..                             265542640
                           \                                                    
                           |                                                    
                           G
5        269799220  --T..C..G.C.........G.......                                  269799195
5        86231845   .G-..T..G...........GG.......                                 86231872
5        106161899  --G..T..G...........GG......                                  106161874
5        115470952  .G-..T..G............G....--------.G.A...T.....G.T.....T....  115470902
5        130571743  .G.-.T..G...A........G.C......                                130571771
5        148481956  ..G..T......T...T....                                         148481976
5        153478900  ...--...GG......T....G......T..                               153478872
5        218715673  -...C.T.............GG...........                             218715641
                             \                                                  
                             |                                                  
                             G
5        229359840  .GGT....G...T.......GG...........                             229359805
                           \                                                    
                           |                                                    
                         TTA
5        260360794  .G.....G-...........GG......G..                               260360823
5        275089514  C....T..............                                          275089494
                        \                                                       
                        |                                                       
                        A
5        2413661    -.G..G..............GG.....                                   2413636
5        51450999   ..G.............                                              51451014
5        57982217   ---.....--C.........G............                             57982190
5        91959139   C.C..T..G......A.............                                 91959110
                        \                                                       
                        |                                                       
                        C
5        138725066  ..T.--..GC..-.......GG...........                             138725095
5        148749096  CT...-..G.......G..-.T...........                             148749066
5        202744472  .-G..G..G...........GG......                                  202744446
5        224463817  .-G..T..G.A.......--.G......T....                             224463788
5        232585464  .-G..T..............GG......                                  232585438
5        254294881  ..G..----...T........G...........                             254294909
5        26723229   .--..TT.T...............A....                                 26723255
5        50314933   C.G..T.........T..                                            50314950
5        53213613   ..G.CT......-.........                                        53213633
5        58308790   .-G..T..G...........GGA.....                                  58308764
5        82666506   .-G..T..G...........GG......                                  82666532
5        95444517   ..G..T......A........T....                                    95444492
                    \                                                           
                    |                                                           
                    G
5        128978898  ..G.AG......                                                  128978887
5        165669952  .C...T..G............G..T.T...                                165669922
                        \                                                       
                        |                                                       
                        G
5        206049738  A..T.T....A..-.......G..G.....                                206049766
5        226600296  ....--..G...T..............C...                               226600268
5        237868351  ..T..T..G.....                                                237868364
5        248482641  .G.C.-.TG...........GG.....T....                              248482671
5        268540898  ..G..T.C.........T..                                          268540917
5        271152601  ACG...........C....                                           271152583
5        6366329    .C...T..G...T.....                                            6366312
5        11243035   ..G..--.G...T...T...GG........                                11243008
5        12435649   .GCT...CG.-....C....G.......A..                               12435678
5        43246401   .....T..G...........GG..A.....                                43246370
                        \                                                       
                        |                                                       
                       GA
5        53575044   ..G.GT....A.........                                          53575063
5        158040905  C.......-...T...T...........T.A...                            158040938
                      \                                                         
                      |                                                         
                      G
5        191755291  ...T..T...A.....T...........                                  191755263
                      \                                                         
                      |                                                         
                      G
5        193556965  .GCTCTC..............G.C.........                             193556931
                           \                                                    
                           |                                                    
                          TG
5        213913843  ...AG.G.-----....T...G.........                               213913868
5        225155345  A....G...GA.....T....G........                                225155375
                        \                                                       
                        |                                                       
                        A
5        235868656  .G.-.T..G...........GG....A...                                235868684
5        246151467  ..GAGG..GC.....-TT...G.........                               246151496
5        252136628  ..G..T..............                                          252136609
5        266086239  .--..T.........A....                                          266086256
5        5510115    ..CT...G-...................T.....                            5510147
5        68200105   .....TG.............C.....T..                                 68200076
                        \                                                       
                        |                                                       
                        A
5        50076944   ..G..G.G-...........G.............                            50076976
5        85194458   ...T...G-...........GG............                            85194426
5        93671195   .GG..-..G...........GG..T......                               93671166
5        251048446  .G.T...G-.......T...GG............                            251048478
5        188046398  ....GTG--......A............A..G.----...C.......T.A....A....  188046452
                                                                             \  
                                                                             |  
                                                                             T
5        203479934  .G...T..............                                          203479915
5        24570725   ...T...G-...........GGA...........                            24570693
5        149864737  .GG..-T.G..G........GG.........                               149864766
5        170346257  .G-..T..G...........G.......                                  170346231
5        238983163  .G.T...G-...........GGA...........                            238983131
5        242233105  .--..T......T...T...G.......                                  242233130
5        111473272  ..G..T..G...T.......                                          111473291
5        71317005   C.-..T..........-...........T....A.T.A...T.T...A.CA....T....  71317063
                                                       \                        
                                                       |                        
                                                       G
5        89792641   .-G..T..G...........GG.....                                   89792666
5        183505227  .....-G.C.C.........GG.........                               183505195
                     \                                                          
                     |                                                          
                    GTT
5        178407070  .GG..-..G........G..TG.........                               178407041
5        212494241  .G.-.T..............GG......                                  212494215
5        30112105   .G-..T..G...........GG......                                  30112131
5        49915137   ..-..G..G............G......                                  49915111
5        57004876   -.G..T..G...........G.....                                    57004852
5        78169104   ..G..C..--..--.................-....                          78169134
5        106389471  -.G..T..G............                                         106389490
5        218729517  ..G.....G.......                                              218729502
5        232744045  .-----.........T....G.......A..                               232744020
5        4205426    C.G..G..G...T.......                                          4205445
5        55170186   .G.T...G-........T..GG............                            55170218
5        88420594   .-G..T..G.......T...TG.....                                   88420619
5        92661541   .--..TG.............GG......                                  92661566
5        105788241  .....C.........T....                                          105788222
5        144108431  .-G..T..G...........G...G..                                   144108456
5        157302076  .G-..T..G...........GG......                                  157302102
5        158542117  ..G..T...........                                             158542101
5        163443748  ..G....G-...........G.AG....A....                             163443717
5        179651497  A....T..G.AT......--....G.....                                179651470
5        224577602  .....---T.........T.G....GT.T....                             224577631
5        234333220  .--.....G..G.C......G..........                               234333250
                          \                                                     
                          |                                                     
                         AT
5        243311667  .--..-T.....T........G..T......                               243311640
5        258246505  .GG-----....T.......GG...........                             258246478
5        780831     ..G..T..........G...G............                             780796
                              \                                                 
                              |                                                 
                            AAT
5        28706074   ...T...G-............G............                            28706106
5        32070436   T.G.CT.GC..T........G............                             32070403
                                    \                                           
                                    |                                           
                                    C
5        72886153   ..G..T..G........                                             72886169
5        116555104  ..---G..G...T........CA....T..                                116555078
5        129136836        ..G............G..........A.G..-..A........A.A....A...  129136783
                                                   \                            
                                                   |                            
                                                   T
5        147756475  .-G..T..G...........                                          147756457
5        164146689  ........G.T.T....T...G......                                  164146661
                          \                                                     
                          |                                                     
                          T
5        180356543  .--.GTT..G..........GG......                                  180356518
5        183552201  ...T...GG............G....T....                               183552167
                        \ \                                                     
                        | |                                                     
                        A GGT
5        187797708  C.G..----...G.......GG...........                             187797736
5        229919533  .....-----....................                                229919509
5        230275726  ..TTC----.......T...GG...........                             230275754
5        248227869  ..G..T..G......T....G.-.......                                248227841
5        253099540  A..-.........................                                 253099567
5        271779530  AGG..T......G.......                                          271779511
5        278575467  ..G..T.--...........GG.....C.....                             278575497
5        278908579  ..G..--TG.A.......GG.G..........                              278908608
5        97441625   ..G.....-...........G.T..........                             97441656
5        111205980  .GG....G-...........GG...........                             111206011
5        173819491  .G.T...G-...........GG............T..-...T.T...G.T.....T..    173819547
                                                     \                          
                                                     |                          
                                                     A
5        75956592   .G.T...G-...........GG...........                             75956561
5        78387944   .GCT...G-...........GG...........                             78387913
5        133549215  ..G....G-...........G............                             133549184
5        144671667  .GGC...G-.A.........G............                             144671698
5        155076321  .GCA...G-............G...........                             155076290
5        237320108  ...T....-...T......GG............                             237320077
5        104497899  ..G..T.T............G......G.....                             104497932
                             \                                                  
                             |                                                  
                             G
5        240271978  .G.T...G-.........T.GG...........----A...T.....G.CA....T....  240271924
5        13737196   .G.-.T..........T...G.....                                    13737172
5        26022809   .G.T...G-...........GG...........                             26022840
5        81671663   .GGT...--...........GG...........                             81671693
5        159894743  ..-..T..G...........GG...........                             159894711
                                               \                                
                                               |                                
                                               A
5        203966268  .G.T...G-...........GG...........                             203966237
5        245603282  .G.T...G-........T..GG...........                             245603313
5        268161723  .G.-.G..G............G..T...-....                             268161693
5        24893786   ..TT...G-...........GT...........                             24893817
5        30701625   .GGT...CT...........GG...........                             30701591
                             \                                                  
                             |                                                  
                            CT
5        51514026   .GGC...G-.......A....G...........                             51514057
5        109334986  .G.T...G-...T.......GG...........                             109334955
5        150800111  .G.T...G-......T...G.G...........                             150800080
5        163137086  AC.T...G-...........GG...........                             163137117
5        169250056  .G.C...G-..........GGG...........                             169250025
5        263850736  .--....G-...........GT...........                             263850765
5        23563235   .G.T...G-......A....G............                             23563266
5        50000872   .-G..T..G...........G...                                      50000894
5        85541726   ..CT....T.-.........GG...........                             85541695
5        122127727  ...T...G-............GA..........                             122127696
5        136960826  C....TT.............GC...........                             136960793
                             \                                                  
                             |                                                  
                             G
5        149993383  .G.T...G-............GA..T.......                             149993414
5        253670712  .G-..T.........T...........                                   253670737
5        61983305   .CTT...G-.......T...GG...........                             61983336
5        68552985   ..GA...G-...........GG...........                             68553016
5        70670037   .G.T...G-...........GG....T......                             70670068
5        86452723   .G.-.T..G...T........G......                                  86452749
5        97110283   .GG....G-.A.......T..............                             97110314
5        101123869  .GG....G-...........GG......G....                             101123900
5        186457768  .T.-.T..G...........GG......                                  186457794
5        188404606  ..G....G-...........GG.A.........                             188404637
5        200070182  .G.T...G-...........GG......T....                             200070151
5        221754090  TG.-.T..G...T........G......-....                             221754060
5        222148975  .G.T...G-............GA..........                             222148944
5        267872247  ...T...G-...TC......GG...........                             267872216
5        18578498   TG.-.G...............T......                                  18578524
5        132134938  TG.T...G-...........GG...........                             132134907
5        137324247  ...T...G-..G........GG...........                             137324278
5        242476654  .-G..T..G...T...--...G...G.......                             242476625
5        244012187  .G-..T..G...........G......                                   244012162
5        62269158   .--....G-...........GG...........                             62269129
5        79874319   .G.T...G-...........GG.C.G.......                             79874288
5        112166619  .....T....---........                                         112166636
5        126221887  .-G..T..G........T...G....                                    126221911
5        137101352  ....G..T............GG........C..                             137101386
                             \                                                  
                             |                                                  
                            GG
5        190941048  .G-...CG-...........GG...........                             190941018
5        222565339  C.C..T......T.......                                          222565320
5        245676787  .GC-...G.-......................                              245676758
5        276834686  .G.T....-...........GG...........                             276834655
5        18015801   .-G..T..G...........GG....                                    18015825
5        45610505   .-G..G..G...........GG....                                    45610529
5        123386422  .GGA...G-...........GG...........                             123386453
5        123607771  .G-....G-...............G........                             123607741
5        149262651  .GGT...G.-.....T....G.............                            149262683
5        149342827  A....T..........-..............GCAGT.A..-..T...G.A.A...T....  149342885
                                                                               \
                                                                               |
                                                                               C
5        156044284  .G.T...G-.......TT..GG...........----A...T.T...G.T.....T....  156044338
5        173938016  .G.-.T.....G........GG..T...                                  173938042
5        206535851  ....AG.....G....T.............                                206535881
                          \                                                     
                          |                                                     
                          G
5        254395797  .GGT.................G.........                               254395765
                            \                                                   
                            |                                                   
                           TG
5        4855217    .GGA...G-...........GG.....C.....                             4855186
5        24314858   ..GC....-...........GCA....C.....                             24314827
5        55887849   .GGT.G---...........GG...........                             55887820
5        74839347   .G.T...G-...........CT...........                             74839316
5        100462378  .G.T...G-...T......C.G...........                             100462409
5        105084213  ...-.G..G......TT...GG......                                  105084187
5        114451644  .--------............GA..C.......                             114451620
5        149019014  .G.T....-...........GG.....T.....                             149019045
5        152543747  C....T..G..........-.G...........                             152543779
                       \                                                        
                       |                                                        
                       G
5        166589919  .....T..........A...GG...........                             166589952
                             \                                                  
                             |                                                  
                             G
5        217230778  .C...T....T.........GG...........                             217230745
                             \                                                  
                             |                                                  
                             G
5        221057690           .......T..............T..T..-...G......T.A....T....  221057740
                                                     \                          
                                                     |                          
                                                     A
5        234883205  .GGC...G-...........GG......T....                             234883236
5        279584783  C...                                                          279584780
5        9101796    ..GA.G.G-........AT..G...........                             9101827
5        17834242   .GGC...G-...........GG..G........                             17834273
5        21732324   .G-....G-............G...........                             21732354
5        26427117   .G.-.T..T.A.........GG.C....                                  26427091
5        63212715   .....T.........                                               63212729
5        67256778   .G.T....-..........CGG....T......                             67256747
5        104705631  .-G..T..G.....A.G....G....                                    104705607
5        115366478  .--.C...........A...GG.............A.....TG....G.A.....T....  115366417
                                            \        \    \                     
                                            |        |    |                     
                                           CA        A    T
5        130282059  ..G..T..--........                                            130282044
5        149826593  ..GC....-...TC.T....GG...........                             149826624
5        168775145  .GCT...G-...........GG...........                             168775114
5        170365705  .GTT...G-...........GG...........                             170365736
5        178535729  .GTT...G-...........GG...TT......                             178535698
5        186261229  AG.T...G-...........GG...........                             186261198
5        207219042  ...A.T.T........                                              207219027
5        213467846  .GG....G-...........GG........C..                             213467877
5        221418717  A.G..TG--............G.........                               221418745
5        241959172  .G.T...G-...........GG........C..                             241959203
5        255616591  ..G..G..G.T.........                                          255616572
5        282740162  .......G...T....G...C.......                                  282740190
                        \                                                       
                        |                                                       
                        C
5        78067569   .GG..T..............GG............T..-...T.T...GTT.A...T....  78067631
                             \                      \                          \
                             |                      |                          |
                             G                      T                         CT
5        168199435  ..GT...G.-.....A....GG...........                             168199466
5        45796895   A....-----..........GG.....C.....                             45796922
5        1802019    .....-----.......A..GG...........                             1801992
5        173230254  .G.T...G.-..........GG...........                             173230285
5        183723175  .GG....GG-......A...........T....                             183723206
5        194361825  ..-..T..............GG....                                    194361801
5        53959041   .G.T...G-...........GG.........                               53959012
5        60820547   .G.T...G-.......TG..............                              60820517
5        218694989  A.GC..T.....T.............T...                                218694959
                             \                                                  
                             |                                                  
                             G
5        272794594  .GG..C.G-.C.....................                              272794564
5        137649175  .....-----..........GG...........                             137649148
5        19737927   .GCT...---.TA.......GG...........                             19737898
5        193572704  ..G.G..G......                                                193572691
5        222260582  .G.T...GC-.......T..G............                             222260551
5        12474260   ...T--..G...........GG.......                                 12474286
5        88417514   T....-----..........G.........A..                             88417487
5        266510770  .G-..T..G.......A...GG...........                             266510802
                                \                                               
                                |                                               
                                A
5        31853415   .GGT...G.-......T...GG...........                             31853384
5        74062527   T....-----..........GG........A..                             74062500
5        7593871    .....--TG.A..........G.......                                 7593897
5        5247793    .TT....G-...........GG.........                               5247822
5        20066477   .GT..C..G..........-..C..........                             20066508
5        190235093  .G.T...G-...........GG......                                  190235067
5        69279755   C.G..T..G..-T.......GG......T.....                            69279723
5        173128332  .GGC...G-.....CA...............                               173128361
5        7044775    .G-....G-...........GG.........                               7044803
5        43145000   .GG..-..G.........T..G....                                    43145024
5        69321686   .G.-.....A.....A..T..G....                                    69321710
5        111802617  T.....-----.........GG....T...A..                             111802590
5        81353495   ........G......T......                                        81353519
                      \                                                         
                      |                                                         
                    GGT
5        87276580   .GG..-..G...A.......                                          87276598
5        96313063   ..G....TT.............C...                                    96313037
                        \                                                       
                        |                                                       
                        G
5        104281511  AG.T....-...........G..........                               104281540
5        117987052  .GGC...G-...........GT.........                               117987023
5        152884815  ...C.C.C-......T............                                  152884841
5        194264885  ..TA.G..G..........-........A......                           194264922
                            \                   \                               
                            |                   |                               
                          GTG                   T
5        213223449  ....-----...........GG..G......                               213223424
5        215752712  TTTT.T..............                                          215752693
5        256003230  ..G.G...--...-...TG........C...                               256003203
5        266344971  ....-----.......TT..G.......                                  266344993
5        12669357   ...T....-...........GGA.....T..                               12669386
5        25579210   C.G..T.G........-.T.G........                                 25579237
5        41223713   .G.T....-........T..GG.........                               41223684
5        80845567   .GGA...G-...........GGT........                               80845538
5        104776827  .GG..T..G.......G..-.G...........                             104776858
5        137953053  C....C..-.................                                    137953029
5        169338986  .G.T...G-...........GG.........                               169338957
5        222092782  .GGC...G-...........GG.........                               222092753
5        252350377  .GTT...G-...........GG.....T..                                252350405
5        258213353  .....T..G............G....                                    258213379
                        \                                                       
                        |                                                       
                        G
5        159385534  .-G..T..G..........-.G...........A.T.A...                     159385572
5        188281108  .-G..T..G...........G............                             188281075
                                        \                                       
                                        |                                       
                                       GG
5        37495040   .G-.....G...........G...                                      37495062
5        265814132  .-G..T..G..G...........C.........                             265814100
                                           \                                    
                                           |                                    
                                           A
5        201074177  .G-..T..G............G..--.........                           201074146
5        59663688   .............C.....-.G.........                               59663658
                         \                                                      
                         |                                                      
                         A
5        85576019   .-G..T..G..-G..T....G.......G....                             85575989
5        133552485  .--..C..G............G..                                      133552506
5        210662147  ..G.....                                                      210662154
5        107757325  ......                                                        107757320
5        73059054   .G.T...G-............G.......                                 73059027
5        104500787  ..G...T.G...........                                          104500807
                        \                                                       
                        |                                                       
                        T
5        245529087  ....G...GA....-.T..................AT....---....T......G....  245529147
                       \                              \                        \
                       |                              |                        |
                       A                            GTC                        T
5        13987505   .G.-.T..G..........-.G...........                             13987475
5        180057850  ...-.T..C...........                                          180057832
5        213612289  .-G..T..G...T......-..........A..                             213612319
5        237212493  C.G..T..G......-....TG.A.........                             237212462
5        252929058  .-...T..G...-.......GG......T...                              252929087
5        95344551   .G.-.T..G.......G...                                          95344569
5        240129557  -.G.C...G...........                                          240129539
5        26303113   A...----...........C.......                                   26303091
5        67470117   .-G..T..G...T.......GG...........                             67470149
                                        \                                       
                                        |                                       
                                        G
5        243290943  .-G..T..T......A....GG...........                             243290975
                                   \                                            
                                   |                                            
                                   A
5        166336092  .-G..T..G...........                                          166336110
5        28376132   .-...T..G...........                                          28376114
5        67109915   A.G..T...............G.....                                   67109943
                             \                                                  
                             |                                                  
                            AG
5        67277849   .-G..T..G...........                                          67277831
5        99041294   .-G..T..G...........                                          99041276
5        29637664   .--..T.CG..........-.G............                            29637634
5        141283450  .-G..G..G.A.........                                          141283432
5        193368082  .-G.AT..G...........                                          193368064
5        129641173  .-G..T..G...........                                          129641155
5        136357801  .-G..T..G.......-....G......T....                             136357771
5        128119253  .-...T..G.........                                            128119237
5        215499136  .-...T..G.T.T.......GG..........                              215499105
                                    \                                           
                                    |                                           
                                    C
5        281516057  .-...T..G.......-A..GG.....C.....                             281516027
5        83917044   -.G..T..G.........G.G.A..........                             83917076
                                      \                                         
                                      |                                         
                                      A
5        109933960  .-G..T.............-.G..T........                             109933930
5        154992832  .G-..T..G...........--.............                           154992801
5        125945633  .-...T..G......-....GG......                                  125945658
5        15577743   .-GC.T.............                                           15577726
5        185124031  .-G..T..G.........                                            185124015
5        230723585  ...........-----.....G...........                             230723615
                     \                                                          
                     |                                                          
                    GTT
5        31101381   .-G..TT.........                                              31101367
5        51251954   .-...T..G.........                                            51251938
5        63378840   .-G..T..G......T...-.G.C.........                             63378810
5        133286680  .-...T..G........                                             133286695
5        191176794  .-G..T..G......AT..-.G.....G.....                             191176764
5        237222840  -.G..T..G....A....TTG.............                            237222873
                                      \                                         
                                      |                                         
                                      G
5        242073939  .-G..G..G.......                                              242073953
5        205887818  .G-..T..G.........-.G.............                            205887787
5        211659757  .G-..T.............-.G........A..                             211659727
3        171816130  ..CA.T.GG......A.....G......T.AG.AGT.T...T....AGT.A....T....  171816071
3        193428812  ..G.AG..C.......T.TG.....T.GT....A...A..........T.A.....A.G.  193428871
3        151135675  ..GA....GG...........G......TG.G.AGT.A.A.T.....G.A.A...TT...  151135616
3        46479382   ..G..T..G......C.T..GG.AT.A...T.CAGG.A..AC.T...G.T.....T...T  46479441
3        30716870   .G.A.G..G.C.T.CA...............GGA.T.A....G....G.A...C.T....  30716929
3        370051975  A..AA...G...TA.A....GG...........AGT.A...C.TA..G.CA....G.CCT  370052034
3        102175753  ...A.T..G............G....TCT..GCAGT.A.CA.A...A.T......T....  102175694
3        259620222  .....T..G......A....GGA........T.A.T.A...GT.C...A..AT..AA.G.  259620281
3        107978230  ...A.T..G............G.........T.AGT.A..A...A....A..G..T.C..  107978289
3        253860623  .TGC.T..G......A.....G...........AGT.A...T.....G.A...C.T...T  253860682
3        12984354   T.G..G..G...T...T.T..GA........GAA...A..AG..A.A..AA...GT....  12984413
3        109133910  ..G..T..G...........G............A.T.AA..T.T...A.C.A...T...T  109133969
3        263995083  .G.A.T............A.GG...........AGT.A...TGT...G.T.....G....  263995142
3        390359948  ..CT.T...............G........AT.CTTGA...T.T.T.G.T.A...T....  390359889
3        147255298  .....T..G...........C.A.T........T.GCAT.TT......T..AC..GA.C.  147255357
3        40776546   A.CA.G..G...........GG..T.TG.....A.T.AT..TTT...G.A.....T...T  40776487
3        160557779  ..G.GT..G....C.AT...TG....T.T....AGT.A...T.....G..T.....AG..  160557838
3        122635351  ..G..TG.G.....C.....GG...........AGT.A...T.T...G.T..........  122635410
3        153926307  ..G..T..............CG..T......G.AGT.A...T.T...G.TA....T....  153926366
3        21688652   ..G..C..G...T.......G.C.....T....A.T.A...T.T.CAG.T.....T....  21688593
3        182731530  ..G..T..G...........G.....T.T...CAGA.A...T.T...G.T.....T....  182731471
3        254672868  ....GG..G.T.T.........T.....TTAG.AGG.A........T.TA......A...  254672927
3        297669129  .CG..T..G...........GG...........AG..A...T.TTCCG.A.CT...A...  297669188
3        69626316   ..G..T..G...........GG..GCTG..T..AG..AAG.T.T..AG.T.....T....  69626257
3        104617828  ..T..T..G............G......T.....GG.CTCAT.CA..G.TA....T....  104617769
3        232368346  ..G..T..G..T........GG...........AGTGA..ATTT...G.T..........  232368405
3        146165668  .....T.GG......A..T.G.........A..AGT.A...T.TT..GTT.....T....  146165727
3        276767196  ..G..T..G.........T.GG...........ACT.A...T.TA....T.....T....  276767255
3        234666398  ..GT.TC.G...........GG....T......AC..AA..TTT...A.CA...GT...T  234666339
3        179190774  A.TC.T...............G......TG...AGT.A...T.T...GAT.A...T....  179190833
3        250961141  ..G.GC..G...TG..TT..GT....T.T..A.AC..AA..T.......A.....T....  250961082
3        215678273  .CTA.TC.G............G...........A...A...T.T...ATCA....T....  215678214
3        45045650   ..G..GC.G.........TG.G...T........GT.CA..T....AGGT.....T....  45045709
3        102200712  ..G..C.GG...........C..............TCA...C.T...G.C.T...T....  102200653
3        271287729  .....TGC.............G......A..AAAG..AT..G.......CA.....A..T  271287670
3        178546061  ..G.....GG.....AG..C.G..G..G...G.A.T.A.......CAGA.....A.AT..  178546120
3        182495977  ..G.GT..T.T.T....T..TG...........A.T.A..ATT..G.TTA.....T....  182495918
3        318416295  ..G..T..G......AA...GT....A.A..A.TGT.A..CTTT...G.T.....T....  318416236
3        26142859   ..G..T..G....C..A.T.GG......T....CGT.A...T.T...AGT.....T....  26142800
3        15401227   ..G..T..G...........GG...........A.T.A...T.T...G.T.T...T....  15401286
3        17985773   ..G..T..G...........G.......G....AGTGA...T.T...G.T.....T....  17985832
3        383650571  ..G..T...............G.C.........AGT.....T.T...G.T.....T....  383650512
3        75139250   T....T..G...........GG......T....A.T.C...T.T.G.GAT.....T....  75139309
3        12021565   ..G..T..G.........T.GG...........A.T.A...T.T...G.T.....T....  12021624
3        13190806   ..G..T..G...........GG............GGTA...T.T...GTA.....T....  13190865
3        43635871   ..G..T..G......A.................A.T.A..AT.T...G.T.....T....  43635812
3        89461206   ..G..TG.G...........GG........A..ATT.A...T.T...A.CA....T....  89461147
3        174794893  ..G..T..G....G.T....GG...........T.T.....T.T...A.TA....T...T  174794952
3        91727747   .....T.........A..T.G.A..GT......AGT.AA..T.T...G.T.....T....  91727688
3        249807411  .C...T..G...........GG........A..ATT.T...T.T...G.T.....T....  249807352
3        8691837    ..G.AT..G...........GG..........CAG..A.G.T.C...G.T.....T....  8691778
3        233247008  ..G..G...G.T.......T.............AGT.A...T.T.G.G.T.....T....  233246949
3        195776174  ..G..TT..A..........GC..T...A....A.T.A...C.TA.ATTA.....T....  195776115
3        154233255  A.G..C...............G...........A.T.AA..T.T...G.TA....T....  154233196
3        252811203  ..GA.T..G...T....T...T.........G.AGT.A.CAT.....G.A.C...G....  252811262
3        3037583    AGG..T.GG........T.C......T.T....CC...T..T.T...G.A...CAG....  3037524
3        395101589  .CGC.T..............GG.........T.A.T.A...T.T...A.T.CT..T....  395101530
3        59836673   ..G..T..G...T...TTT.GG..T...T....AGT.A...T.T...T.T.....T....  59836614
3        115700081  .TG.CTCCG...T........G.........T.AGT.A...T.T...G.AA.....TG..  115700140
3        135865888  .....T.GG...G....T..GGA.....TT...AGT.CA.A..T...G.A......A...  135865829
3        201322912  ..GA.T..G...........GG.........T..CT.....T.T.G.GTT.....T....  201322971
3        223704681  ..GA.T..G...........GG........T..AGG.A...T.TA..G.T.....T....  223704740
3        14396347   A.....TGG...........GGT.......A..AGT.AA..TA......CA..A..A...  14396288
3        111517581  ..G..T..G.A.........TG...........AGT.A.G.T.T.T.A.A.....T....  111517522
3        228560739  A....T..G...........GG...G..T......T.AA..G.C....T.TC...T...   228560797
3        130143702  ..G..T..G............G...........AGT.A...CAT...A.A......A..   130143760
3        291321003  ..GA.C..G...........GG......T.A..AGA.A...T.T...G.TA....T...   291320945
3        365777924  ..G..T..G.......A...GG...........AGT.A..AT.T...G.T.....T...   365777982
3        62163646   .TG..T..G...........GG..T...T....AGT....AT.T...G.T.....TA...  62163705
3        376710490  ..G..T..G...........G.....T...A...G..A...T.T..AG.TT....T...T  376710550
                                                                               \
                                                                               |
                                                                               T
3        251628983  ..G..TGGG............G.........G..TT.....T..A..A.A.A....A...  251629042
3        87530067   C.G..T...........AT..TT.......AT.AGT.A...T.T...G.T.....T....  87530006
                                                                               \
                                                                               |
                                                                              CT
3        334947051  ..CA.T..G...T..CTT...G...T.CT.....GT.A.....T...G.AA....T...   334946993
3        147776140  T.G..T..............TG.........A.A.T.A..AT.TC..A.A.....T....  147776081
3        148623723  A.G..T..G......A.................AGT.A...T.T...G.A.....T....  148623664
3        259069162  ..G..T..G...........GG......T....AGT.A..TT.T...G.T..........  259069103
3        69637235   A..A.C..G......A....G.......T....AG..A...C.....T.TT....T....  69637294
3        249409326  ..G..T..............GG.........T.AGT.A.....T...AGA.....T....  249409267
3        439148804  .C.A.G..G......A.T..GG...........AGT.A...T.T...G.T.....T....  439148745
3        77170207   ..G..T..G...........GG........A..AGT.A.C.T.TA..G.T.....T...T  77170266
3        112174830  ..G..T....T.........GG...........AG..A...T.T...G.T.A...T....  112174889
3        276343376  ..G..GG.G...........GG...........AGT.T...T.T...ATCT....T....  276343317
3        64227747   .GT..T..G...........GG.....CT....A.T.T.AAT.T...G.T..........  64227806
3        71899390   .GG..T......T..A.T...............A.T.AA.AT.....G.A.....T....  71899331
3        147493676  ..G..T..G........T..GG......T....AGT.A...T.TA..T.A.....T....  147493735
3        175041102  .CG..T..G.CC.....T...G...........AGT.A...T.C...G.TA....T.T..  175041161
3        232430016  ...ACT..G....A...T..GG....TG.....AG.GA...T.T...G.TA....T....  232430075
3        196209381  .GCA.T..G.....G.....GG......T....AGT.A...T.TA..G.T.....T....  196209440
3        258291901  ..G..T..G.A..........GA....T.C...A.T.A...T.T...G.T.A...T....  258291842
3        260165632  .GG..T..G............G........T..ACT.A...T.TA.ATT..C........  260165691
3        385523564  ...A.T...........TT.GG........A..AGT.A.....T...GGT.....T....  385523505
3        24660274   .TG.CT.........A.....G..GGT...A..A.T.AA..T.T...G.T.....T....  24660333
3        25656289   .....T..G.A.T......T.G...........AT..A...T.TC..T.A.....T....  25656348
3        65855309   ..G..T..............GGC..........AGT.A...T.T...G.CA....GA...  65855368
3        339510849  .CCA.T..G.T.....T..GTG......T.....GT.A...T.T..AG.T.....T....  339510790
3        362421188  A.T.AT.........T....TG....T.T..T.ATT.A...GA......AAA...T....  362421247
3        65856752   ..G..T..............GGC..........AGT.A...T.T...G.CA....GA...  65856693
3        49431287   .GG..G........GC....GG......T....AGT.A..CT.T...G.A.....T....  49431228
3        381124013  T.G..T..G...TGCA....GG....A......AGT.A.GAT.T...G.T.....T....  381123954
3        193509604  ..G..T.........T....GG...........AG......T.TA..G.A.....T....  193509545
3        7077781    T.......G...........GG....T......AGT.A...T.T...A.T.....T....  7077722
3        103352131  .....T........CA....GGAC....T.....TT.A...T.T...G.A.....T....  103352190
3        369051022  ..GA.T..G..........GTG...........AG..C.....T...A.T.....T....  369050963
3        25735201   ...A.T...............G..T........AGT.A.A.T.T...G.T.....T....  25735142
3        160142723  ..GCC............T..GG...........A.T.A...T.T...GGAA....T....  160142664
3        220830788  ..G..T..G...........GG...........AG..A...T.T...G.T.....T....  220830729
3        228941260  ..GA.T..G...........GG............GT.A..TT.T...G.T.....T...   228941318
3        277143704  ..G..T..G......A.T..G............AGT.A...T.T...G.T.....T....  277143763
3        12433394   .....T.......A......GG..........A.GT.A...T.T...A.CA....T....  12433335
3        18769246   ..G..T.C....T..AG....G...........AGT.A...C.....G.CA....T....  18769187
3        43820613   ..G..T.GG...T........G...........AGT.A.....T.....T.....T....  43820554
3        50384648   ..G..CG............C.G......T....A.T.A...T.T...G.T.....T....  50384707
3        67907837   ..C..T..G......A....G............AGT.A...T.T.....T.....T....  67907896
3        111571750  ..T..TG.............G..G.TT...T..AGT.A...T.T...G.T.....T....  111571691
3        131598996  ..G..TG.G...TG......GG...........AGT.A...T.T...AAT.....T....  131598937
3        134295407  .TG..T..G............G......A....ACT.A.G.T.....G.T.C...T....  134295348
3        163369839  .....T.G............GG..TC..T....A.T.A...T.T...G.CA....T....  163369780
3        166260135  .....T...............G....TGT.....GT.A...T.T..AG.T.....T....  166260076
3        196102787  ..G..T..............GGA.....G....AGT.....T.T...G.A.....T....  196102728
3        260564770  ..G..T......T.......GG...G.......AG..A..AT.T...G.CA....T....  260564829
3        267995262  ..G..T..G.......G...GG...........AGT.A...T.T...G.T..C..T....  267995321
3        269353672  .....T...........T..G............AGT.A...T.T.T.A.A.....T....  269353731
3        270369425  ..G..T.....G....T..CGG...........AG.GA...T.T...A.T.....T....  270369366
3        431888848  .....T..G...........GG...T.C.....AGT.T...T.T.G...T.....T....  431888789
3        1278247    .....T..G..T......T.C.A..........AGT.A...C.T...G.TA....T....  1278306
3        18658100   A....T..G........T...GA......CA..AGT.A.....T...A.A..G..T....  18658041
3        66917576   ..G..T..G...........GG...C.......AGT.A...T.T...G.T.....T....  66917635
3        131241210  ..G..C.GG...........GG...........ACT.A..AT.T...G.T.....T....  131241269
3        162464082  ..G..T..........T...GG...........AGT.A...T.T...G.T.....T....  162464141
3        184731947  AC...T.................A......AG.A...A.CAC.....G.A.....T....  184732006
3        196289751  .....TG.G...T...T...GG.............T.A..AT.T...G.T.....T....  196289692
3        198561029  ..G..T..G...T.......G............AGT.C...T.T...G.T.A...T....  198561088
3        214738350  ..G..T..G.........T.GG...........AC..A...T.T...A.TAA...T....  214738291
3        245470362  ..GC.C..G...T...T...GG...C.......AGG.....T.T...G.A.....T....  245470303
3        393449380  ..G..T..G..T...A....GG...........A.T.A...T.TA..G.CA....T....  393449439
3        151816343  ..G..T..G..C.......GC..........T.AGT.....T.T...G.TAA...T....  151816284
3        285298783  ..G..T..G...........GGA..........A.T.A...T.T...GTCAA........  285298724
3        29625191   .T...T..GG..T...G....G...........AGT.AA..T.T...G.T..G..T....  29625250
3        35668124   ..G..G..G.......T...GG...........AGT.A..AT.T...G.A.....T....  35668183
3        46869168   ..G..T..G...........G.C.......A..AG..T...T.T...G.A..T..T....  46869227
3        67630691   ..G..G..G...........GG...........C...AA..T.T...GGCA.....A...  67630750
3        80856492   ..G..T.......CCAT...GGA..T........TT.A...T.T...G.TA....T....  80856433
3        103423148  A....G..G...T.......GG...........AGG....AT.T...G.T.....T...   103423090
3        116419964  T.G..T..G...........GC....A......AGG.A...T.T...G.TA....T....  116419905
3        130206994  ..G.CT..G...T.......GG..TGTG...T.A.T.A.G.T.T...GA...........  130206935
3        174359516  ..G..T.........A....GG...........AGT.A.A.T.T...A.C.....T....  174359575
3        214750161  .GG.CT..G............GA.......T..A.T.A.C.TTT...G.A.....T....  214750102
3        428980659  A.G..T..G...........GTT.....T.T...GTGT.....T...G.T..G...A...  428980718
3        71821534   .....T..G.....CA..T.GG...........A.T.A...T.T.T.G.T.AT.......  71821475
3        1845756    ....CT..GCA...CAT....G......G....AGG.T...C.....A.T...C.T....  1845815
3        46165313   ..G..T..G...........GGA.........CAGT.A..CT.T...G.T.....T....  46165372
3        56301090   ..G..T......T..TG...GGA...........GT.A...TTT...GT.A.G..T....  56301149
3        62755043   ..G..T............T.GG......TG...A.T.A...TTT...G.T.....T....  62754984
3        86878599   .GGA.T..G.......A....G...........A.TTA...T.T...G.T...C.T...   86878541
3        139832304  .....T..GCA.T.......GG...C..T....AGT.A...T.T.G.G.T.....T....  139832245
3        143333953  TTG..T..G.A....T.T..G.......G.....GT.A...T.TA..G.T.....T....  143333894
3        153261009  ..G..T..G........T..GG......T....AGT.A...T.C...T.CA....T....  153261068
3        197528652  .GG..T..G...........GG....TGA....A.T.A...T.T...G.T.....T....  197528711
3        198189791  .....T..G............GA..........AGT.A...T.T...A.A.....T....  198189850
3        202044590  ..G..T..G.........T.GG...........AGT.AA..T.T...G.CA....T....  202044649
3        208178325  ..G..TT.T....C......GGT..........AGT.AA..T.T...A.T.....G....  208178384
3        229013245  AGG..T..G...T..T....G............AGT.A...T.T..AG.....C.G....  229013186
3        233227093  ..G..T..G..G....T.T.G.......T.C..AGT.A...T.T...G.CA....T....  233227034
3        275738609  ..G..T..G............G...........AGT.C...T.T...G.A.C...T....  275738668
3        304570505  .CTA.C..............GG......T...CAGT.A..AT.T.....CA....T....  304570446
3        320796405  ...A.C..G...........GG..T.T.T....AGT.AA..T.T...G.T.....T....  320796346
3        391147416  C.G..T.G.......T....GG....T.T.....GT.A...T.T..AG.A.....T....  391147357
3        393948448  A.G..T..G...G.......GG....T......AGT.A.CA......GAA.....T...   393948506
3        151346885  ..TA.T..G.........T.GGT...T......AG..A..AT.T...G.A......A...  151346826
3        214290205  ..G..TC.GCA.......T.GG...........AGT.A..AT.T...G.CA....T....  214290146
3        1223474    .....T..G.C..C....A.GG.C...C..A..AGG.A...T.T...G.TA....T....  1223415
3        30754246   .GGT.T..G...........GG.....T.....AGG.A...G.T...G.T.A...T....  30754305
3        57729769   A.G..T..G...........GG...........AGT.A...T.T...G.T.....T....  57729828
3        72324295   T..A.G.CG...........GG.....C.....AGT.A...TTT...G.T.....T....  72324236
3        74462998   ..G..T..G.........T.GG...........AG..A...T.T...G.CAA...T....  74463057
3        98263391   ..GT.T..G...........GG...........AGT.A...T.T...G.T.....T....  98263450
3        100030582  ...A....G.........T.GG...........AG..A...C.T...TGTA.....A...  100030641
3        102943894  .....T..G.A......TG.GGA...........GTCA...T.T...G.T.T...T....  102943953
3        112096631  ...A.T.GG...G....T..GG...........AGT.A...T.T...GTT.....T....  112096572
3        145331197  ..G..TG.G.A.....T...GG...........C.T.A...T.T...G.CA....T....  145331138
3        157177691  ..G..T.C............G.A.T...T....AGT.A..AT.....G.T.....T....  157177750
3        171428615  ..G.CT...CT....T....GG...........A.T.A...T.T...G.T.....T....  171428556
3        171889057  .GG..G..C.......TT..GG...........A.T.AT.AC.T...G.T.....T....  171888998
3        235716164  ...A.T..............GG........T..AGT..C.AT.T...A.T.....T....  235716223
3        245705555  ..G.GT..G...........G.A.....A..T.AGT.A...T.T...G.T.....T....  245705496
3        254080906  ..G..T..........T...GG.A.....CA..A.T.AA.AG.T...G.A.....T....  254080847
3        268454349  ..GA.T..GGA.........GG...........AGT.A...C.T...G.T.A...T....  268454408
3        324919917  A..A.T..G.A....T.T..G............AG..AA..T.T...G.T....GT....  324919976
3        392336558  ..G..T..G.A......TT.GG...T.......A.T.A..AT.T...G.TA....T....  392336499
3        141259672  A.G..C..G.......T....G...........AGT.....T.TA..T.CAT...T....  141259731
3        194730318  .C...TC.G...........TG......A.A..A.T.A...T.T..AG.AA.....AC..  194730259
3        241151993  .G......G..........TGGA.....T.A..A.TGA..A..T...G.T.A...T...T  241152052
3        17139292   ..G..T..G...........GG....A.T....AGT.A...T.T...G.T.....T....  17139351
3        23989876   .....T...........T.GGG...........AGG.AA..T.T...G.A.....T....  23989817
3        128695338  A.G..T..G...T.......GCA....C.....AGT.A...T.T...G.A.A...T....  128695397
3        136372679  AG...G..G......T.TT.GG...........AGT.A...C.T...A.T.....T....  136372738
3        150767315  .GG..T..G............G....T.T.T..AGT.A...T.T...G.TA....T....  150767374
3        195987246  A.G..C..G.....C.....G.T.T.TT.....AGT.A...T.T...G.CA....T....  195987187
3        249196358  C.G.GT..G...........GG...........A.T...CTT.....A.T.....T....  249196299
3        256503510  ..GA.T..G..T......T.TG...T..T.AT.AG..AC..TTT...A.CA....T....  256503569
3        431296327  C.G..T..G...........GG...........AGT.A...T.T...G.T.....T....  431296268
3        74897316   A.G..TG.G...........GG..A.A......AGT.A..TT.T...A.T.....T....  74897375
3        107110871  ..G..T..G...T.......GG...TTG.....AGT.A...T.T...G.T.....T....  107110930
3        212932783  ..G..T..G.A.T...TT..GG...........AGT.AA..T.T...G.T.....T....  212932842
3        222675390  ..C..T..G............T...........AGT.A...T.T...G.TA....T....  222675331
3        74646669   .TGA.T..G...........GG....A......AG..T..AT.TA..G.CA....T....  74646728
3        258516425  ..G..C..GG..T..TT...GG....T.AG...ATT.A...T.T...G.A......C.G.  258516484
3        191613072  ..GA.T..G...T....A..G..CT..G.....AGA.A...TTT...G.A.....T....  191613011
                                                                               \
                                                                               |
                                                                              TT
3        14830689   ..G..T.TG...AC..GT..GG...........AG.CA...T.T...A.T.....T....  14830748
3        33720361   ..T..T...G.C....T....G...........AGT.....TTT...G.T....CT....  33720420
3        174389602  .C.T.T..G..CT.G......G...........AGT.A...T.TA..G.T.....T....  174389543
3        200411298  ..T..T..G........TG.GG...........A.GGA...T.T...G.CA....T....  200411239
3        16671190   ..G............A....G............A.T.A...T.T...G.T.....T....  16671131
3        150062031  .....T..G............G...........A...A..AT.T...G.T.A...T...   150062089
3        26947047   ..G..T..G.....CA....GGT..........AGG.A...T.T...G.T.....T...T  26946988
3        73330312   ..G..C..............GG...........AGT.A...T.T...G.CA....T....  73330253
3        114321859  .TG.........G.......GG..........CAGT.A..AT.T.....T.....T....  114321800
3        156489156  .C...T..............GG.........A.AGT.A...TG....G.CT....T...   156489214
3        7663497    .TG..C..G......AT................AG..AA..........A.....T....  7663438
3        111560154  .....T..G...........GG......T....A.TTC...T.T...G.T.....T...   111560096
3        432392490  .....TG.............GG......T.....TT.....T.T..AG.A.....T....  432392549
3        44087343   ..GA.T..G.........T..G...........A.G.A...T.T...G.T.....T...   44087285
3        61970138   .....T..........A.A.............CA.T.A...T.T.T.G.T.....T...   61970080
3        97052381   ..G..T..G...........GG...........AG..A...T.CA..G.T.....T...   97052439
3        129907220  ..G..T..............GG....A......AGA.A...C.T...A.A.....T...   129907278
3        147976008  ..T..T..T.......T...GG...........AGT.A..AT.T...G.T.....T....  147976067
3        180885024  ..GACT..G........T..G.......A....AG..AA..T.T...G.T.....T....  180884965
3        180943532  ..G.GT..G...........CG...C.......A.T....CC.T...GTT.....T...   180943590
3        229321797  ..G..T..G...T..A....GG...C........GT.A...T.T...G.T.....T....  229321856
3        243452032  ..G..T..G...........GG...........AGT.AA..T.T...G.T.....T....  243451973
3        403852644  .....T..G...........G...T........AGT.A...T.T.....CAA...T....  403852585
3        419613302  ..G..T..G......AA...GGT...........GT.A...TTT...A.T.....T....  419613361
3        204944823  ..G..T..G...A.......GG.........A.AGT.A...G.T...G.T.T.......   204944881
3        212823414  ..G..T..G...........GG.......G...AGT.A...TTT...T.T.....T....  212823355
3        238347528  ..G..T..G...........GG......TT...AGT.A...T.T...G.T.....T...   238347470
3        258218155  T.G..T..G.......A...GGA..........AGT.A.....T...G.CA....T...   258218213
3        31687614   ..GC.T..G...GC......GGT..........A.T.A...TAT...A.CA....T....  31687673
3        102125221  ..G..T..G.........T.GGA..C.......AGT.T...G.T...A.CA....G....  102125280
3        105496820  .T...TG.G...T.......GG.........A..GT.AA..T.T...G.A.....A...   105496762
3        106051864  A.G..T..............GG...........AGG.A...T.T..AG.T.....T...   106051922
3        106454502  ..G..T..G...........GG...........AGT.T...T.C...GACA....T....  106454441
                                                                               \
                                                                               |
                                                                              CT
3        110042608  ..G..C..G........TTGGG...........AGA.A...T.T...G.T.A...T....  110042667
3        115732291  A.G.CT.GG............CA.....G.....GT.A...T.T...GT......T....  115732350
3        154448510  ..GA.T..G...........GG....T.TG....GT.AA..T.T...G.T.....T...   154448568
3        165469962  .GG..T..G..........C.G....T...AG.AG..A...T.T...A.C.....T....  165470021
3        171838286  ..G..T..G...........GCA.T.....A..A.T.T..AT.T...GTT.....T...   171838228
3        174758778  ..G..T..G...........GG..T...T....AGT.A...C.T...A.A....C.T...  174758837
3        187577268  ..G..T.GG............G.C..GGTG...A.T.A..AT.T...T.C.T.......   187577326
3        202236985  .GGA.T..G............G...........A.T.A..AT.T...G.A.....T...   202237043
3        209333839  A..A.T..G...........GG......T....AGT.A..AT.T...G.T.....T....  209333898
3        260450603  .....T.TG.........T...A..........ATT.A...T.T...A.A.A...A....  260450544
3        343684425  .....T..G............G......A....AG..TC..C.T...G.TT....A...   343684483
3        79277039   .....T..G.......TTT.GG.........T.AGT....TT.T...G.CTC..CT....  79276980
3        16475391   ...A.T..............GG..T...T....AGG.A..AC.T...G.A.....T....  16475332
3        19362611   ..G........CA...T...GG....T.....AAGTTA.CA........A.....G....  19362552
3        41688196   ..G..T.TG...........C....C.......ATT.A...T.T...GT..T...T...   41688138
3        57920003   ..G..T....A........TGG...........AGT.A...T.TA..G.T.....T....  57920062
3        59755830   .CGA.T..G.....CA....G.A...TG.....AG..A...T.T...G.A.A....A...  59755771
3        151884318  ..CA.G..G....C.......G......A.A..A.T.A...T.T...GTA.....T....  151884377
3        193526319  .CT.CT..G...........GG......T....AGT.A...CAT...G.A.....T...   193526377
3        195094370  ..G..T..G......T....GG...........AGT.A...T.T...G.AT.....A...  195094429
3        246665774  ..G.CT..G...A......TGG....A.T..T..GT.....T.T...G.A......A..   246665716
3        258314626  ..G..T..G...........GG......T.T..T...A...T.C.T.G.CA....T....  258314685
3        274670787  A.G..T..G.A..........G....T...A..A.T.AA.AT.TA..G.TA....T....  274670846
3        297613431  ..G..T..G............G....T...T..AGT.A...T.T...G.T.....T...   297613489
3        332263096  .....T........G.T...GG....T.T....C.T.A.....TA..G.AA....T...   332263154
3        396663527  ..GT.T...............G......T....AG..A...G.TA..G.CA....T....  396663586
3        439713035  .GG..T..G...........GG...........AG..A...T.T...G.CA..C.T....  439712976
3        11077060   ..G..T...GA.............TG.......A.G.AT..T.T...T.A.A....A...  11077119
3        29709229   .....TC.G............G............GT.T...T.C.C.G.T.....T...   29709287
3        60133536   ..G..T..G......AT...GGA.......C..A.T.A...T.T...A.A....CT....  60133595
3        60929502   ..G..T..............GG...........AGG.A...TAT...GTT..........  60929561
3        78607714   ..G..T..G...........GG.C..T...A..ACT.A..CT.T...G.T.....T....  78607655
3        127987847  A.GA.GG.........GTTTGG...........AGT.A...T.T...G.T.....T....  127987906
3        164463816  .GG..T.GG.......AT..GG...........AG..A..ATAC...A.T.....T....  164463875
3        208427847  ..G..T..T........A...G..A.T..G...AGT.A.G.T.T...A.T.....T....  208427788
3        218201471  ...A.T..G..GT.......G.A.....TT...AGG.AA..T.T...G.A.....T...   218201413
3        229123520  ..T..T.TG.......TT..GG...........A...AA..T.T...GTA...G..A...  229123579
3        230288872  .GCA....T............G.....CT..A.AGT.A....T....TT.......A...  230288813
3        396643061  ..T..T..G...........GGA...T......AGT.A...T.T...G.T.....T....  396643120
3        38782073   C....T..G.......T....TA..........C.TTA..AG....AAT.A....T....  38782132
3        230797236  ..G..T..G.....G.T...........TG...ACT.A...T.T...TTTA....T....  230797175
                                                                               \
                                                                               |
                                                                              TT
3        17353057   .C.A.G..G...T.......GG...........AGT.A...TTT...T.T.A...T....  17352998
3        174922914  ..G..T..G.......TT..GG...........AGTGA...T.T...G.A.....T....  174922975
                                                                               \
                                                                               |
                                                                              AT
3        31005610   ..G..T..GG........A.G............A...A...T.T..AG.T.....T....  31005551
3        133957458  ..GA.T.....GT...T...GG......T.T..A...A..A.A.T..GTA...C.G....  133957399
3        169260105  A.G..T..G...........TG..T..T.....A.T.A..AT.T...GTA.....T...   169260047
3        179053753  ..G..T..G............GA...T...A..AGT.A....TT...G.T.....T....  179053694
3        183694252  T.G.GTG.G....A......G..A....T....AGT.AA..T.T...T.T.....T....  183694311
3        222550602  A.G..G..G.A.........GG...........A.T.A..AT.T...AGT.....T....  222550661
3        222971162  C.GC.TC.T...........GG..T.TT.....A.T.T...T.T...G.CA....T....  222971221
3        230142264  A.G..T..GA...C....G.GG...........AGT.T...T.T...T.TA....T....  230142205
3        290973575  ..G..T..G...T..C.T..GG...........AGT.A..TC.T...G.T.....T....  290973516
3        114195690  A.GCCT..G.......G...GG..T.T......AG..AA..T.T...A.CA...AT....  114195749
3        32839626   ..G..TTGG..G........GGA....C......G..AA.AT.T...G.A.....T....  32839567
3        55860611   ..TT.T..G...........GG....T......AGG....AT.T...G.T.T...T...   55860669
3        129830848  ..GTCT..G.......TT..G....G..TG.T.AGT.A...C.T...G.A.....T....  129830907
3        132124422  .TG..TGTG...........G............AGT.A...T.T...G.A.....T....  132124481
3        331158621  ..G..T..G...........TG....T.T..T.AGT.A..AT.T...A.T.....T...   331158679
3        285400     .....C........G.T.T.G..C..........GT.A..TT.T...G.T.....T....  285459
3        124001443  ..GT.T..............GG......A....ATT.A...T.T.T.G........A..   124001501
3        91209971   .G...T..G........T..........G..G.T.T.A..A...A..AT......T...T  91209912
3        9293724    ..GA.T..G........TT.G............AGT.A...T.T...T.T.....T..    9293667
3        126997693  .....T.GG...........GG......T....AG..A...C.T...GTT....CT....  126997634
3        146588609  ..G..T..G.......A...GG...........AGT.A..AT.T...A.T.....T....  146588668
3        392226201  ATT..T...................CTGT....A.T.....T.T...G.T.....T...   392226259
3        17255212   ..G.CT..G...........GG..A........TTT.A...T.T...G.T.....T....  17255271
3        112232177  .TGA.T..............GG......A....AGT.A...T.TC..G.T.....A...   112232235
3        174784267  ..G..T..G...A...G...G.......T.....GT.A.C.C.T...G.T.....T..    174784324
3        230210771  ..G..T..G...........GG.........T..GT.A...TAT...G.A......A...  230210830
3        407537217  A..T.T..G......A....GG...........A...A..AT.T.C.G.A.....T...   407537159
3        9479422    ..GT.T..G....C.AT...G.A....C.....AGT.A...T.C..AG.T.....T....  9479481
3        145804958  ..G..C..G.......A...GG..TG.......AGT.AA..TTT...G.T.....T....  145804897
                                                                               \
                                                                               |
                                                                              CT
3        271348985  ..G..TGT............GGA.....T.C..AG..A..AT.TA..G.T.....T....  271348926
3        82509730   A.GA.G............T.GGT.....T....A.A.A...T.T...T.T.....       82509784
3        267794716  ..G..TG.G...........GG...T.....G.AGT.A...T.T...G.T.C...T...   267794658
3        280269093  ..GA.TG.G......A....GGA.....G....AGT.A..AG.T.....T...C.G....  280269152
3        434661696  T.GT.T.GGA.G....T....T...C.......TGT.AT..T.TA..G.A.....T....  434661637
3        21121561   .C...TC.G...........GG...........AG..A...T.T...GTT.A...T....  21121620
3        34854284   ..G..T..G......ATTG..G......G....AG..A...T.T...G.TA....       34854338
3        193500214  .T...T..G............GT..TT......AG..A...TTT...G.A.....T..    193500157
3        305205647  ..G..T..GC..T.......G..C.......G.TGA.A...T.T..AA.A.....T...   305205705
3        382780681  ..GA.T............TG.GA....C.....AG..AA..T.T...G.AA....T...   382780623
3        170639055  .G...T..G.A.........GG...........AGT.A...T.T..AT.A......      170639000
3        238337723  .G...C.TG...T..T....TG.........G.AC..A..AT.....GT.A....T....  238337782
3        254968228  ...A.T..G........T..TGA.......T..AGT.A...T.....ATA.....T....  254968287
3        102240695  ..G..T..G...........GG....T.A.A..A.T.A...T.T...G.A.....T....  102240636
3        105442788  C.CA.T..GC..........GG....T......A.T.A...T.....G.A.....T...   105442730
3        105901938  ..C..T..G......A....G.....T......A.T.AA..T.T...G.A.....T....  105901879
3        34047341   C.G..T..G..C.C......GG...........AG..A..AT.....GTT.....T....  34047400
3        149023395  .....T......AC..TT...G.......T...AGG.A...T.....G.CA....G..    149023452
3        159078082  ..G..T..G...G.......GGA..........AGT.AA..T.T...G.C.....T....  159078023
3        390658281  .....T..G.AT........GG...........AGT.A...T.T...G.T.....T....  390658340
3        10705513   ..G..C.C...G....T...GG...........A.G.A...T.T.....T.A...T...   10705455
3        63046091   ..G..T.GG...........GG...........AGT.A..AT.T...G.TC....T....  63046032
3        200679572  .....T..G........T..GG...........AG..A..TTTG...G.A.....T...   200679630
3        252799482  ..GA.T....T.T.......TG...........ATT.A...TG....T.T......A...  252799541
3        362118504  ..G..T..GA..T......CG....C..T....AGT.A..TT.T...A.T.....T...   362118562
3        387932817  ..GT.T..T.......A...GG...........A.T.A...T.TC..G.A.T...T...   387932759
3        156631342  A.G..T..G...........GG....T.T.T..AGT.A...C.....G.A.....T....  156631283
3        134304333  ..TA.TTGG.....G.....TGA...TGG....AGT.A...CT....G.A.....TA...  134304392
3        22479976   ..GC.GCC........TT..GG............T..A.CAT.T...GTA.....T....  22479917
3        145310779  ..G..T..G......A.TA.GG...........AGG.A...TGT...G.C.A...T....  145310838
3        160741765  ..G.GT......T..AT...GG........A..A.T.T...T.T...GT...T..T....  160741706
3        25839964   .....T..GG..T.C.T...GG............G..A.C.T.T...G.T..G..T..    25839907
3        194862646  .....T..G...........GG...........AGT.A...T.T...ATT.....T...   194862704
3        8948154    ..G..T.GG.T.........GG........A..AGT.AT..T.T...G.T.....T....  8948095
3        73212080   ..GT....G...........GG...........AGG.A...T.T...G.CA....T....  73212021
3        195621996  .....T....T........GGG..T...G....A.G.A...C.T..AGTT.....T....  195621937
3        298279009  ..GA.T.........T....GG....T.TG...A...A...T.T...G.T.....T....  298279068
3        302774288  .TG..T..GC..........G.......GT...AGT.....T.....G.T.T..CT....  302774229
3        438413357  ..G..T..G......A.....G...........AGT.A...T.T...A.T.....T....  438413416
3        274708469  ..T..T..G............GACT.AG...G.AGT.A.A.T......T......A....  274708528
3        69875046   A.GA.T..G.......T...T.......G.A...GT.A.........GT.A....T..G.  69875105
3        283653212  ..G..T....A..A.......G...........AGT.A..AT.T...T.T.....T....  283653271
3        431934181  AGG..T..GG...........GA..........AGT.A...TTT...G.T...G.T....  431934240
3        164748572  ..G..T..G........A..GT...........A.T.A..CT.TC..G.T......      164748627
3        432737877  .C.CAG..G...........GGT..........AGT.AA..T.T...G.T.....T....  432737936
3        15089193   .GCA.T..G...........GG...C....T..AGT....A..T...G.CA....T..    15089250
3        79664278   .G.CCT............T.TG.....G.....AGT.A...T.T...G.T..G..A....  79664219
3        116341382  .GGT....G.......T.T.GG.......G...AGT.A...T.T...A.CA....T....  116341441
3        227894539  A.CA.T..G......A....GGC..........AG..T...C.T...G.TA....T....  227894598
3        290338653  ..G..T..G...........GG.........G.AGT.A...T.T...GTT.....T....  290338712
3        303446663  .G.T....G...........GG....T.T.A..A.T.A...T.T...G.CA....T....  303446604
3        281197406  ..GA.TG..C..T.......G.........TT.ATT.A..AT.T...G.T.....T....  281197465
3        43352611   TC...T..G......CT...C.....A.G.A..TCT.A...TA....GAA.....T....  43352670
3        148735203  .....T...CA....AT....G....T.A..T.AG..T...TAT...G.A.....T....  148735144
3        164425430  ..G..G..G..G.C......TG.......TA..AGT.A..ATAT.....T.....T....  164425489
3        151884606  .GGT....G......AT...GG...........AGT.AT..T.T...A.T.....T....  151884547
3        43213969   ..GT.T..G...T.......G............ACT.A.....T...G.T..T..       43213915
3        256523305  .C...T..T...T....T..GG...........A.T.A...G.T...G.T.....       256523359
3        174526345  ..G..T..G.......T.A..G...........AT..A..AT.T...GT......T...   174526403
3        182172304  .....T.C.......T....G.A.T.......CA.T.A...T.T...A.T.....       182172358
3        34469927   ..G..T..............GG......TG...AGT.....T.T...GT.......A..   34469985
3        135614724  .TG..T..GCC.........GG...........AGT.A...T.C...G.T.....       135614670
3        163409257  ..G..T..G.........T..G...........AGT.A...T.TA..G.T.....T...   163409199
3        116577766  .GG.CT..G...AC..T...GG...........AGT.A..AT.......T.....T...   116577708
3        194761059  AT...TC.G..G....T....G..T........A.T.C...T.T...G.A......A..   194761001
3        200088769  A.G..T..G...........GG...........AGT.A...T.T...G.CA....T....  200088710
3        72475729   ..G..T..G..........TGG........C..A.G.A...T.T...A.T.....-....  72475671
3        112739618  ..G..G.T....TG....T.C........T...AGT.A...T.T...G.T.....       112739564
3        13335753   ..CA.T..G......T....G.......A.C..AGG.A...T.TA..A.T.....T...   13335695
3        253340231  .....T..G...........GGT..........ACT.C...TAT...G.A.....T...   253340289
3        425020122  ..G.AC.........A....GG....T......A.T.AA..T.T...G.A.....       425020068
3        427037585  .CG..T..G...........GG....T.G....AGT....AT.T..AG.T.....T....  427037526
3        66341056   .T...T...........TT....CT........ACT.A...TTT...A.A.....T...   66340998
3        102007993  .CT..T..G.....G.T.TGGG...........AGT.A...T.T...G.A.....       102008047
3        181040626  A....T..T.......G....G...........AGT.A...T.T...A.T.....       181040572
3        200112635  A.G..T..G....C......GG...........AG..C..AT.T...A.A.A...T....  200112694
3        66034236   A.G..T..GA..........GGA.....T.....GT.A...T.T..AG.CA....T....  66034295
3        166452461  ..GA.G..G............G......A....AGT.A...GT......ATA..CA....  166452520
3        123736581  .....T..GA......T...GGA...TG.....AGT.A..TT.T...A.A......T...  123736640
3        270971589  ..G..TG.G.........A.GGA...TG.....AGT.A...C.T...G.T.....       270971535
3        273789055  A....C.........T....GGA...TGG....AGT.A...T.T...G.T.....T...   273789113
3        17179654   .C...T..G...........C....C.......AGT.A...T.T...G.TA....T....  17179595
3        253808158  .TG.....G............CA.......A...T..AA..G..A..GG......T....  253808217
3        309573761  ..G..T..G...........G.A..........A.T.A...T.T...GAT.....T.G..  309573820
3        21080642   ..G..T...G..........G............AGA.A.CA..T...G.AA....T....  21080583
3        133833013  .....G..G.C......T..GG..TT..G..G..GT.AA.A.T......AA....T....  133833072
3        149212434  ..G..T........CAA.A............A.ACT.AA..G.......A.A...T....  149212493
3        173096982  ..G..T..G...........GG.........GGAGT.A..CT...GATT......T....  173096923
3        337633319  ..GA.T..G...........GG......T....AGT.AA..TT...AG.T.....T....  337633378
3        90995914   A.G..T..............GG........A..AC..A..AT.T...G.CA....T....  90995855
3        215980004  ..GC.TC.GG......T....G.........G...T.A.CAT.....A.A...C.G....  215980063
3        30059405   ..G..G..GG.G...T....GG......T.....GGC....T.T...G.T.C...       30059459
3        41167711   ..G..C.....T...A....G.A..........A.T.A...C.C...GTA.....TA...  41167652
3        46268848   .C..CT..G.......T...GG..........C.GT.A...T.T...G.CA....T....  46268907
3        78034787   ..GA.C..G.......T....G...........AGT.AC....C...G.T.....       78034841
3        91233749   ..C..TG.G.......T...G....C..G..GCACT.A...T.....GT..A...T...A  91233808
3        98133214   T...GG......T..............CT.AG.A...A...G.......A......A...  98133155
3        105296329  ..G..T..G...T..A.....G......A.....G..A..AT.T...GTTA....T...G  105296270
3        125818697  ..G..TG.GG.....T.....G......T....AG..A...T.T...AT..A...       125818643
3        288185749  ....CT..G...........GG....T.......GT.A...G.T...G.AA....       288185695
3        398104978  ...A.T..G......AT.T..G...G..T..A.AGT.A..AG...G...AA....T....  398104919
3        17590699   ..G..T..G...........GGAA....T....TG..A...T.T...G.T.....       17590645
3        224060696  .....T..G...A...T...GG...........A.T.C...C.T...GAT.....       224060642
3        288453043  A....T..G.......G....G.........G.AGT.ACGAT.....G.A.A...T...T  288452984
3        373432027  ..G..T......G..T....GG...........AGT.A...T.T...G.TA....T....  373432086
3        52311124   ..G.CT...........T......T........AGT.A...T.T...G.TA....T....  52311183
3        270643441  ..G..T..G...........G.AA....G....AGTTA...T.T...GAA...C.G....  270643500
3        383154934  ..G..TT.G........T..G.....T.T.....GT.AA..T.T...ATCA....T....  383154875
3        135248059  A.G..G..G.......G...GG..G........AG.CA...T.T...G.A.....       135248113
3        171829680  ..G..G..G......TT....G...........A.T.T..AT.T...G.A......A...  171829739
3        256945071  ..GC.T..G...............T......AGA.T.A...G....A.T..A....A..T  256945012
3        76247708   TTGT.T..G...........GG...........ACT.C..AT.T...G.CT....T....  76247649
3        178901921  A....T..G...........GG....T......AGT.A...T.T...T.CA....T....  178901980
3        17800835   ..G..T..G...........GG...........AGT.A.A.T.C...G.T.....T....  17800894
3        220775855  .....TC.G.C.....T...GGA.....G.A..AGT.A...G.T...A.AA....T....  220775914
3        27351599   ..G..T.........ATT..G.............GTCT..AT.T...G.T.....A....  27351658
3        122670860  ..G..T..G...........GG........A..A.T.A.CAT.TA..A.T..C..T....  122670801
3        193582718  ...T.T....AT......TTTG..........AAGT.CA.ACT......A.....T....  193582659
3        219215815  ..TA.T..G...........GG...T.......A.T.A...T.T..AG.A.....       219215761
3        314044919  A.G..T............TGGG.C....G....AGT.A...T.T..AGT......T....  314044860
3        256721294  A.G..G..G.....CAT...GG...C..T....A.T.A...T.TA..GTT.....T....  256721353
3        262928094  ..GT.T.TG..GT...T...G............ACT.AT..T.T..AG.T.....T....  262928153
3        221632185  T....T..............GG...........AGT.A..AT.C...G.T.....T....  221632244
3        74889311   A.......G...T..T....CT.C....T..G.C.T.AA..G....T..A..T...A...  74889370
3        69830788   ...A.TT.G............G........AA.AGT.A..AT.....GT......G....  69830847
3        112278611  ..G..T..G......C....GG.C.........A.T.A...T.T...G.CA....T....  112278552
3        189606112  ..G..G..G............G.........G.CG..AA.AG......T.AA...T....  189606171
3        43242313   ..G..T..G...T....T...G....A.......GT.AA..T.T...G.C.....T..T.  43242372
3        166642942  .....T..G...........GCA...T...A..A.A.A..AT.T...G.A.....T..T.  166643001
3        173220969  A.G..T............G.GG......A....AGT.....T.TA..A.T.....G....  173220910
3        209959162  ...T.C....AC........GG....T.......G..A...T.T...G.A.....T....  209959103
3        244098815  T.......G...T..T....GG.........G.AGT.AA..G.....A.A....CT....  244098756
3        316610196  ..G..TG..............G.........GAT.TCA...T......GA...C.G....  316610137
3        145121965  .TGT.T...........T..G.A...T..CA..ATT.A...T.T...GT......TA...  145121906
3        170688099  ..G..T.........T..TC.G....T....G.A.TCAA.......ATT.A....T....  170688040
3        21635087   AGG..T..G.......T...GG...........AG..A...T.TA..GTT.....T....  21635028
3        53486052   ...A............A...GG...........A.T.A...T.T...GTT.....T....  53485993
3        64079400   ....CT..G.........T..G...........AGT.A...T.T..AG.T.....T....  64079341
3        249657505  ....CT..G.......T...GG....A......AGT.A...T.T...G.CA....T....  249657446
3        23224275   .....T..G.......T...G........G.G.AGT.A...TTT...G.A.....T....  23224334
3        43837746   .....C..T...........GG......A....AGT.A...T.T...ATA.....TA..T  43837687
3        181264718  .....T..GCA.T.......GG...........AG..A...T.T...T.CA.........  181264659
3        260037644  ..G..T..G...........G............AGT.A...T.....G.CA....       260037698
3        76534786   ...A......C.T.....T..C......G..A.ATT.A..ATAT...TT......T....  76534845
3        305860233  ..G..T.TG.......AT..GG...........AG..AAA.T.T...GTA.....T....  305860292
3        151298456  .....T..G...........GG....T..TA.AAGT.A...T.....G.CA....T....  151298515
3        260587658  .GGT.T..G.......A.....A.T.T..GA..AG..AA..T.......A.....TC...  260587717
3        276763183  ...A.T....A...G......GA.AG.....GAAGT.AA..G....AG.A..T..T....  276763124
3        105549013  ...ACT..T.A.......T.CG........AG.A.T.A...T.......A.T..GT..C.  105549072
3        105753346  ..G..T......T.A.TTT.TG...C..T....ACT.AA..T.....GT......T....  105753405
3        332089937  .....T.....G....TT..TGC.....G.AGAAGT.A..A......G.A.A...A....  332089878
3        101216953  ..GAGC..G...........GG.A......A..AGT.A...T.T.GCA.A.....T....  101216894
3        224140007  ..GA.T..G...A..A.TAG......T...AA.A.T.AA..G..A.A..A....C.A...  224140066
3        199306458  A.CA.T............T.GG....T......AGT.C..AT.TA..G.A.....T....  199306399
3        27655235   ..GA.T...GA.........GG..G.TGA....A.T.A...TAT...GTA.....T....  27655294
3        325423614  A.TA.T....A.T...TT..TCA...AT.....AGT.A...T.....G.A.A...T....  325423673
3        17192467   C.TC.C....AG.G..A.TG..A.A.T.T....AGA.A..A.......T...........  17192408
3        30240949   ...A..G.G.......A....G..........CAGG.A.....T...ATC........G.  30241009
                                                                            \   
                                                                            |   
                                                                            A
3        104090883  ..G..T..G...T......C..............GTG....T.T...G.A.....T..G.  104090942
3        160832941  ..G..T..G...........GG...........AGT.A...T.T...A.CA....T...   160832883
3        211633609  ..G..T..G......AT....G...........A.T.A..AC.T...G.T.....T....  211633668
3        118814569  AG...T.C..................T....TCATT.AA........T.TA.....A...  118814510
3        185549860  ...A.T...............G.....GT..G.A.T.AA..T.....GTA.A...T....  185549919
3        3498065    .....T.TG....C...T...T....T....GAA.G.A..AG....T..A......C...  3498006
3        150505825  A..C.T..G..............A....T....AGT.A.CC......G.AAA...T....  150505884
3        442171041  ..G..T..G.......T.A..G...........AGG....AT.T...G.A....GT....  442170982
3        394436703  ..G..T....AC.........G.CGC....AG.AGG.A.........T.A.....T....  394436644
3        193632362  .T.C.T..G...T........T.........G.A.T.A.AAC...T.G.T...C.T....  193632303
3        277603206  ..G.CTGC.............G......T....TGT.A.CA......AT...T..GA.C.  277603147
3        2921350    A.G..T...............G....T.GG.....GT....T.T...G.T.....T....  2921291
3        17925024   A....T..............GG...........AG..A..AC.T...GT.....CT....  17925083
3        151153849  ..G.GT..........T.......T...G...CAGT.A...C.....TAT..........  151153790
3        153496341  ..T..T.C..........T..G.C..T.T....A.TGA..AC.T...G.A....CT....  153496282
3        184690135  .C...T..G.A.............T...T..A.AGT.A...T.....G.A.....T....  184690194
3        193262527  ....GG......T.......TTA.G...T...AAGT.AA.....A....A.T...GA...  193262468
3        201123495  A.G.GT..G...........GG...........ACT.A..AG.T...G.A.....T....  201123436
3        214694307  ..G..T..G.......T.T.GT..TG........GTT...AT.....GTAA....T....  214694366
3        298601308  ..G..T..G.T.T..T.................AGG.AT.ATG....GTA.....T....  298601249
3        245478706  ..G..T.........C.ATG.GA.T..C......GG.....T.T...T.A.....T...T  245478647
3        49153649   ..T.AT.TC..C....T.........T.......GT.A..AC.T...G.A.....T....  49153590
3        86939544   ..G.GT..G...........GGA.....A....A.T.A...T.T..A..A.....T....  86939485
3        229296232  ..G..T.T............GG.CG........AGG.AC..T.T...G.T.....T....  229296291
3        338004022  ..TA.G.........C............T....A.T.A.G.GA..TA.T..T...T....  338004081
3        106688995  C.G.GC..G...........GG......T....AGT.A...T.T...G.T.....T....  106688936
3        191911451  ..G..TG.G...........GG...GA.G....AGG.....T.TA.AT.T.....T....  191911392
3        275209410  .....T..G...T.....T..G...........ACT.A...T.T.T.G.T.....A....  275209469
3        280227130  ..G..C..G......T.....G......T..A..GT.A..T..T...G.AA.....A..   280227188
3        382134958  ..GC.T...G..T.......TG......A.ATGA.G.AA..C......T.....G.A...  382134899
3        182415891  ..CA.T..GG.CT.......CCT.......A....TGA.C......TGAA.....T...   182415833
3        257535948  ..GA.TG.G.........T.GG............GT.A.GAT.T...A.......TA...  257536007
3        261581576  ..G..TG..........TT.GT......G....AGT.A...C.T...AAAA.....A...  261581517
3        283774028  .GG..T..G............G..T...TG.G.ATAG..AA........A...CC.A...  283774087
3        329377859  ..T..T..G......ATT...TC........A.ATT.A..AG......A.AA..CA....  329377800
3        12678281   ...A.G..TCAG..CA.......A...G..AG.ACT.A...G...G..T...G..T....  12678222
3        68279305   ..C..G..T......T....GG....T...AT.AGT.A...TGT...GT......T....  68279246
3        153283703  ..GA.T.C.........AT.GGC...AT.......G.ATCC.......TT......      153283648
3        200584631  ATG..T..G.........T.GG........A...GT.A...T.CA..G.CA....T....  200584690
3        422430973  AC...GG.G...........GG......T....AGT.C...TTT...G.A..........  422430914
3        263084688  ..G..T.........C....GG...........AG..AA..T.T...G.T.....A....  263084747
3        298464279  ..G..T..G...........GG.............T.A...TTT...G.A......A..   298464221
3        74390344   ..G..T..............GG...........AGT.A...T.T...G.CA....T....  74390285
3        79197987   ..GA.G..G...........G.A..........AGT.....T.....G.AA....T....  79197928
3        223688945  ..G..T..G...........GG...........AGT.A...T.T...G.T.....T..    223688888
3        365881035  ..T..T..............GG...........A.G.T...T...G.A.A...C.T....  365881094
3        373373764  A.G..T..G...........G............AGT.A...T.T...G.T.....T....  373373823
3        280857062  ....CT..G............G....T....G.A.T.A.AAT.....TTA.....T....  280857121
3        12985980   ..G..T..........T.T..G..........AA.T.CA..T.T...G.T.....T....  12986039
3        41163629   ....................GG...........AGT.A...T.T...G.T.....T....  41163570
3        42722386   .....T..G...T.......GG......T..AGA.T.A...T.T...G.T.....T....  42722327
3        99232184   .....T..G..G........G.A...........GT.T...T.T...G.T.....T....  99232125
3        131464821  ...T.T..G...........T............ACT.A...T.C...G.T.....T....  131464880
3        155595546  A...CT..............GC......T....A.T.A...C.T...G.T.....T....  155595487
3        220775672  ..GA................GG.G.....G...A.G.A..ATTT...G.T.....T....  220775731
3        224516405  .....T..G............G........C...GT.AA..T.T...A.AA....T....  224516464
3        230523908  .....T..GC..T.......GC.........AAAGT.A...T.T...G.ACA...T....  230523849
3        397893981  ...A.C.TG............T.........A.A.T.A..........T.......A...  397894040
3        167689081  ..G..T..G...........GG...........ATT.....T...G.G.T.....T....  167689140
3        2008911    .....T..G...........GT...........AG..AT..T...T.G.C....CT....  2008852
3        12088896   ..G..T..G...........GG....T...A..AGT.A..CT.T...G.A.....T....  12088955
3        45496753   .....T..GC..T.....A.G..A.........AGT.AA..T.T...G.A.....T....  45496694
3        66174420   ..G..T..G...........G.A..........AGT.T...T.T...G.C.....       66174366
3        74436146   ..G..T..G...T.....T.GG.........TCA.T.A...T.T...GT......T....  74436087
3        89052326   .....T.C..........T.GG...........ATT.A...T.....G.TA....T....  89052267
3        133804917  ..G.AT...............G.G..T......AGT.AA..T.T...G.A.....T....  133804858
3        163499997  .....C..G...T..A....TG...........AGT.A...T.T...G.T.....T....  163499938
3        271203019  ..G..T..G........T..GG...........C.T.A...T.T...T.TC....       271202965
3        301753621  ..G..T..............GGT..........AT..A...T.TA..G.CA....T....  301753562
3        424055930  .......TT..T........C............AG.TA..AG.....TA......T....  424055871
3        185214866  .....T..G.......G...GG...........AGT.AA.AT.T...GATA....T....  185214807
3        393998795  AGG.....G...........GG...........AGT.TA..T.TC..G.T.....T....  393998854
3        14111439   .....T..G............G...G.......A.T.ACC.T.T...GT......T....  14111380
3        25438326   ...A.T..G......T....CG...........AGT.A...T.T.....CAC...T....  25438267
3        37542624   ..G..G..G.......G....G...........TGT.A..TC.T...G.T....CT....  37542565
3        102089448  T..T.T..G......................T.A.A.AC..T.T...ATT.....T....  102089389
3        115398022  .C...T..............G.......T....AGT.A...T.T...G.T.A...T....  115397963
3        128497260  .CG..C..G...T....T..GG............CT.A...T.T...G.AAT...T....  128497319
3        145587255  ..G..T..............GG.......T...AGT.A..AT.....G.TA....T....  145587314
3        147800084  ..G..T.G.G..G.......GG...........C.T.A...T.T...G.A......A...  147800025
3        150804215  .....T..G...........GG....T......ATT..A..TAT...G.T.....T....  150804156
3        152315328  ..G..T..............GG....T.TG...AGT.T...TG....A.A.....T....  152315269
3        165286395  .GG..C..T.......G....G...........AGT.A.G.T.T...G.T.....T....  165286454
3        201210627  ..GA.T..G..C........GG...C..G.....GT.....C.T...G.T..G..T....  201210686
3        246741705  ...C.T..G.......T...G...T.....A.CAGT.A...T.T...G.T.....T....  246741764
3        280849569  ..G..T......T....T...G...G.......ATT.A..AC.T...G.T..........  280849628
3        284307687  ..C..G..G.........T.GG...C.......AGT.A...T.T.....T.....T....  284307628
3        295716216  ..G.CT..G...........GG......T....AGT.A..AT.....G.T.....T....  295716157
3        399901789  ..G..C..G...........GG.........TGTTT.A...T.....G.T.T...T....  399901848
3        126056547  ..G..T..G.......T..GGG...........ATT.A..CT..T..GTT.....T....  126056606
3        332917704  .GG.CT..G.......A....G......T..G.A...A..AG...G..TCA.....A..T  332917645
3        16228896   ..G..G..G...........G.A.....A....AG..A..AT.T...G.CA....T....  16228837
3        37242623   .TG..T.C.......C..TT............CA.T.A..AT.T...GTA.....T....  37242564
3        38710787   ..G..T.GG......T..T.GG...........AGG.A...T.T...G.T.....T....  38710728
3        39557561   ..TA.TC.G...T..AT...GG...........T...A.G.T.T...G.A.A...T....  39557620
3        56988964   .....TT.G...........GGTA.........AGT.A...T.T...G.T.A...T....  56989023
3        81737521   ..T..T..G.......A...GG......G..A.AGT.AT..T.T...G.T.....T....  81737462
3        128410590  ..G..T..G.T..C..T.......G......G.AGT.AC.A......TTC.....T....  128410649
3        162637820  T....T..G............G..TG.......AGT.A...T.T...G.TA....T....  162637879
3        166678232  .C.A.T..G..........TG.......T....AGT.A.G.T.T...G.T.....T....  166678173
3        174349081  .....T..G........T..GG...........AGT.A...T.T...G.A.A...T....  174349140
3        178737516  .....T...........T..GGA......C...AGT.AA..T.....A.A......A...  178737575
3        200157062  .C...T..G.......T.TGGG...........AGT.AA..T.T...G.T.....T....  200157121
3        231905877  ..GA.T..GCA.........GG..A........A.T.A..TT.T...GT.A....T....  231905936
3        255953986  ..G.AT..G...........GGA.....A....ACT.A...T.T..AG.T.....T....  255953927
3        255966199  A.G....GG...T........G.........T.TGG.A...GG....A.A.CT..G...T  255966140
3        424102501  ..CT.C.GT...........C............CCT.A...T.T...G.TA....T...   424102559
3        650235     .C.A.T.....G....A...GG......A.....GTGAA..T.T.....T.....T....  650294
3        17719686   .....T..G...........GG.........T..GT.T...T.T...G.TAA...T....  17719627
3        61946266   ...A.T..G.A.........G..A..AT..T..AGT.A...C.T...G.AA....A....  61946207
3        64564002   .C...T..G...........GG...........A.T.AA.AT.T.G...T.....T....  64564061
3        72447832   ..G..T..G...........GG....G..CA..AG..A.CTG.T...G.T.....T....  72447891
3        98085835   .GG..T..G.T.T.......GG......T....A.T....AT.T...AT......T....  98085894
3        108829736  .GG..T..............GG...........C.T.A...T.TC..G.T.A...T....  108829795
3        147374837  .GG..T...............G.........G.A...A..AT..A..GTT.....T....  147374778
3        164722918  ..GC.T..G...........G.....T.......GA.A...T.T...GT..AC..T....  164722859
3        181916365  ..GCAC..GCT....TT.T..............AGTTA........A.T..A...A....  181916306
3        201765455  .C..........T.C.T...........T....CG..AA..T.....GA..A...T....  201765514
3        207756148  T.......G.A.AA.......C......T..A.AGT.A..AGA.....TA.........   207756090
3        219798140  ..G..G................AA..T.T....TG..A...T.CA..G.CA....T....  219798199
3        228090933  ..G..T..G......TTT.TGG......T....AGT.A...T.T...T.T.....T....  228090992
3        231697340  .TGT.T..G...........GG.......G.T..GT.A...T.T...G.TA....T....  231697399
3        246792223  ..G..T.GG.........T.GG......A...CAGT.A...T.T...G.A.....T....  246792164
3        250557830  ..G..T..............GG....TC....CAGT.A...T.T...G.T.....T....  250557889
3        294256378  AGG...G..A.........C.G.........G.A.T....AG..A....A.C..C.A...  294256437
3        365196484  ..G..TG.G...G.....A.G...........CA.T.A...T.T...G.T.....T....  365196543
3        391816452  .....T..G...........GGA...T.T....AGT.T...T.....A.CAA...T....  391816393
3        435626673  ..GT.C..T......T..T.GG...........A.T.T.....T..AGAA.....A....  435626614
3        258301278  .....T..G.....C.....GG...........AG..A..AT.T...G.A......T...  258301219
3        69168429   ..T..T..G......TG...GG......TC...AGT.A...T.CA..G.T.....T....  69168370
3        71808941   ...T.T..GCT......T..GG......A..A.AGT.A..AT.T...GT......T....  71809000
3        75764463   ..G..G..G.CTTA.......G......G.AG.AGT.A.CAT..A..G.A.....T....  75764404
3        78112913   ..G..T..G.T....A..T..G..T.AG.....AG..AC....T...G.T.A...T....  78112854
3        100149015  .C.A.TG.G...........GG..T........AGT.A...T.T...GAT.....T....  100148956
3        109927523  .....T..G.T.........GG...........AGT.A...TTT...A.T.....T....  109927582
3        119552954  A....C......T..A.....G...C..T....AGTTA...G.....A.A..C..T...   119553012
3        124386634  A.G..T..G...........G............AGT.A..AT.T...G.T.....T....  124386693
3        126807877  ..G..T..G.......TTTT.G....T.T.A..AGT.A...T.....GT..C...T....  126807818
3        145001105  T....T..G...........GGA..........A.T.A..CT.T...G.TT....T....  145001046
3        155040066  ..GA.T.G..T........CC.AC..T....G.AG..T.....C...G.A.C....A...  155040125
3        183078890  ..G..T..G.TGT.....T.GG...G.......A.T.AAA.T.T...G.A.....T....  183078949
3        232306390  ..T..T..G...........GG.A....T....A.T.AA..T.T..AA.T.....T....  232306331
3        282794209  .G...T..G...T.......GGT..........AG..A...T.T...G.CA...GT....  282794150
3        296284999  ..G............A..TGGG...........A.T.C...TGC...G.T.....T....  296284940
3        359022181  ..GT.T....T.........GG........A..AGT.A..AT.T...G.T.....T....  359022240
3        375680937  ..TA.T......T..AT....GA..CA...A...GT.A..A..T...G.A.....TT...  375680878
3        439118951  .....T.C......C......GT...........GA.A...C.T.T.ATA......A...  439118892
3        255218976  A.G..G..G...........GG....TGT....TGT.A...TTT...G.A.....T..C.  255219035
3        41255889   TTG..T..G...T...T...GG......T....AGT.T...T.T...GTA.....T....  41255830
3        41634052   ..GA....G..GTC....T.TG......G....TGTTA...G....A..A....AT....  41633993
3        42548094   .G.A.T..G.........A.G.C..G....A..A.T.A...TTT..AG.T.....T....  42548153
3        110632500  A.G..G..G.......T...TG...........AGT.A...C.T...GAT.....T....  110632441
3        121437504  .TG..T..GG..T.......GG...........AGT.A..AT.C...AT......T....  121437445
3        144907425  ..G.CC..G.ATT........GT..........A.TGA..AG.T..TGG......T....  144907484
3        145344010  A....T..G.......G...G..A.C..TG...AC..A...T.T...G.T.....G....  145343951
3        149885976  ..G..C..G....ACAT...GG.........TCAGT.A...T.T...G.A.....T....  149885917
3        154946203  ..GA.G..G...TC......G.T..C.CT.....GT.A...T.T..AG.T.T...T....  154946144
3        203573769  .C.C.T..G.......TT..GGT....G.CA..AGT.....G.T...T.TA....T....  203573828
3        221885280  ..G..T..G...T...T....T....T....A.CCT.A...G....ATGA.....A...T  221885339
3        285137776  ....CTTCC.......T....G......T....C.TGA...G....A.T..AT...C..A  285137717
3        383298233  ...............A..A..GA.T......G.AG.TA..AG.....T.T....GT....  383298174
3        439363713  ..GA.T..G...........GG...........AGT.A..AT.T...G.T.....T....  439363772
3        441368123  ..G.CT.C..........TGGG.G.T.......AGG.A...T.T...A.T.....A....  441368182
3        49157795   ..TACCG.GA..TG.......G........TG.....T.CAT..C..ATA.T...T....  49157854
3        23968833   AC.T.T..G.......................CAG..A.C.T.T...GT...T..T....  23968774
3        26188787   ..GC.T..G............G....TT.....ACT.A...T.....G.TA....T....  26188846
3        78525377   ..G.CT..G.......T..CGG........AT.A.T.AA..T.T....T...G..A....  78525436
3        113302984  C.G..G.GG....A....T.GG.....CT.A...TT.A.....T...GTCA....T....  113303043
3        180258778  A.G.CT..G......T....GG..G...G...CCT..A...T.T...G.T.A...T....  180258719
3        208036841  A.G..T.....G..A.....GG............GA.C...TT....G.TA....T....  208036782
3        254135359  TT...T..C...........GCC.........CA...A...TGG...G.T.T...T....  254135418
3        289543291  ..G..T..G.T.T..A....CTC...A.A....CC..A...T.T...G.AT....       289543237
3        302062986  .TG..T..G...........GG.....T...G.AGT.A...T.T...G.T.....T....  302062927
3        309297163  ..C..T..G...A...TT..GGT..C.......A.T.AA..T.T...G.T.A...T....  309297222
3        389922281  .CG..TG.G..GT.......GG..T.........GT.A...TTT..AG.C.....T....  389922222
3        25457037   .....T.GT......................G.AGT.A...G...G..T.......A...  25457096
3        59075464   A..A.G.........A..T..G.........G.AG..T...........T..G..T....  59075405
3        435188123  ...T.TT.G......T....GG...........AGT.A..AT.T.....T.....T....  435188062
                                                                               \
                                                                               |
                                                                              CT
3        148575649  ..G..CT.G......T.....G......A..G..GT.A...GA.....T...........  148575708
3        152671817  A.TA.T....TG......T.G..........G.AT..T......A...A..A...T....  152671876
3        170445129  ..G..T..G...............T.....TTCAGT.A...T.T...G.A.A...T....  170445188
3        215861905  ..GT.T..G............G....T...T..AGT.A...T.T...GT....A.T....  215861846
3        79976524   ..GT.T...............G...........AGT.CA..C.T...G.T.....A...   79976582
3        186108848  ..G..T..G.A....T.T...G.........G..GT.A...GA......A.T....A...  186108789
3        125348813  .....T..GAA....T.....G....TG..AG.A.A.A...G...CT.T.....AT...T  125348754
3        36129234   AC........T.T........GA..........AG..AA..CTTA..G.T.....T...G  36129294
                                                                               \
                                                                               |
                                                                               T
3        180881141  A.G..G...GA.....G.....T........G.AGT.A.CAT.....G.A.....T....  180881082
3        277223018  ..GT.T...C......T...........T....AGA.A..AG....T..TA....T....  277223077
3        149118     A...............T...G............AGT.A...G.T...G.T......A..   149176
3        11424296   ..T.CT..G...........G.T......C....G..A...T.C...GGA.....T....  11424355
3        12815843   .....TT.G...G...T...GG.......GT..A.T.....T.T...GG......T....  12815784
3        20843375   C.G..T..G..........TGG.....T.....A.T..A.AT.T...GTAA....T....  20843316
3        58258746   ..G..T..G......T....G.............GT.T...T.T...GTT.....T....  58258687
3        72090017   ........T............CA.....G.AG...T..AGAG.....GG......T....  72089958
3        99945654   TG...T..G............G.....T.....A.T.A..AT.T...G.T.T...T...   99945596
3        116506031  ....AG.C....T..T.....G...GT.T..A.ACT.A.G.G....AT.A.A...T....  116505972
3        138488830  T....T..G...TC......G.......A....AGT.A...T.T...A.T.....T....  138488889
3        244449567  ..G..T..G...........GG......TG...AGT.A...T.T...G.T.....T....  244449506
                                                                               \
                                                                               |
                                                                              CT
3        256461261  C....T...............GA..T....TG.A.T.A......C..AT..A...T....  256461202
3        275847395  ..GT.T..................T......A...A.A.AAG.......AA....T....  275847454
3        302093629  ..G..T..G......A....G....CT.G....A...A...T.C...GTT.....T...   302093687
3        325319006  ..G..T..G......AA...G.........A..AGG.A...T.....               325319052
3        361396185  AG...T....C.....A...GG...........A.T.A..CT.T...GT......T....  361396126
3        427578581  .T...G..G...........G............AGG.A...T.T...G.CA....T...   427578523
3        185927501  .....T..G...........G............AGT.A...T.C...TA......T....  185927441
                                                                   \            
                                                                   |            
                                                                   T
3        224976548  ..GT.T..G....G..TG...GT.....T...G..T.A...T.....AT.....CT....  224976489
3        144005008  ..G.AGG.....T.....T.C.......G....AGT.AA..C......T.......A.G.  144004949
3        321433767  ..T..TC.G.........T.GG......T.....GG.AT..T.....G.A...A.T...   321433825
3        19298599   .TG..T..G............G......T....AGT.A.G.T.T...G.T.....T...   19298541
3        31625800   ..G..T........C..A..G............A.TGA...T.T...G.TA....T....  31625741
3        44446965   A..A.T..G.........A..T......G.A..C.T.A...T.T...G.CA...CT....  44447024
3        101723562  .....T...........T...G...T..A....AGTTA..AT..A.A..A.....T....  101723621
3        229945216  A.GT.C.GG......T...CTG.........GAA.T.A......A..T.A......A...  229945275
3        233414505  ..G..T..G...........GGA....C...G.AGT.A..AT.T...G.T.....T....  233414564
3        234136736  ..G..CG.G.A....A.T...G.C......TT.A...AA..T.T...G.A.....T....  234136795
3        300702129  ..G..T..G...........GG.....C.....AGTTA...T.T.CAG.T.....T....  300702068
                                                                               \
                                                                               |
                                                                              AT
3        436986591  ..GA.G..C.......T...TG...........ACT.A...T.....G.T.....T....  436986650
3        16472122   .G...C...........TT..GT........G.AGG.A...GA...A..A.....T....  16472063
3        18633099   A.GC.T..G...T..A....G............TG..A.G.T.T...G.AA....T...   18633157
3        19133395   A.G..T..G...T.......GG...........AGT.A..AT.T...A.T....A.....  19133454
3        40924327   .....T..G.....AA....C......T.GA..AGT.A...T.T...G.CA....G....  40924386
3        54967066   ..GC.G........CAT....G............GT.A...T.T...G.T...C.T....  54967125
3        63870253   AGG..T..GG.C.....T..GG......G....AC..A...T.T...               63870299
3        65840843   ...A.T..G.......TA..GG....T....T.C.T.A...C.TA..GTT.....A....  65840904
                                                                               \
                                                                               |
                                                                              CT
3        78727401   ..GA.T..G..GT..T....G.A.GG.G..AG.C...A...G....A..A......A...  78727460
3        105988670  .GG..T..G...........GCA...........GT.AA..T.TA..G.T.....T....  105988729
3        125498160  A.G..T..G...T...TT..GG......T....AG.GA...T.T...G.T.....T....  125498219
3        165921713  ...CCC.G....T.......GG........A..TGTGA...T.T...G.C.....T....  165921772
3        215738992  ..GA.TC.G.....AAG....G.....C...G..GT.CA..G....A..A.....T....  215738933
3        216776016  ..G..T..G......T.A..GGA.....A......T.AA..T.T...G.T..T..T...   216775958
3        232832992  ....CT.C.......T....TCA..........A.T.ATCAT.....G.A.C...T....  232832933
3        267425980  A.GA..TC....T...T...G.A.....A....AGT.A...T.T...G.A......A...  267426039
3        274495788  AT...T..G...T...T...GG....TG..A..AGT.A...T.....G.A......A..   274495846
3        325994907  ..G..T..G...........G.........A..A.T.T...TTCC..G.T.....T...   325994849
3        430806152  ..CTG...G.....C...TG.G..T........A.TGA.G.T.TA..G.A.....T....  430806093
3        1262871    ..G..G..G...TC..G.T.G...TC.......AGT.A...T.T...G.T.....T....  1262932
                                                                               \
                                                                               |
                                                                              TT
3        37898635   ..G..C..GC...........G......G....AGT.A...T.T...-.A.....T....  37898693
3        128196953  A.G.C.C.G.......G..............A.ATT.C...GA...ATT.A....G....  128197012
3        22590238   .T...T..G............G.....G...A.AGT.A...C.T...A.T.....T....  22590297
3        36738568   .G...T..G...T..A.....GA..TT.T..G.AGTGA...G.......A.....T....  36738509
3        40285474   ..G.G..C.......AT.TGGT........A..AGT.A..AT.T...T.T.....T...   40285532
3        77934001   C.GA.G..G..G........GG.....C.....AGT.A...T.T...G.T.....       77933947
3        148882901  .....TC.....T.AA....GG......A.A.AAGA.A...T.T...G.T.....T...   148882843
3        160218352  ..GA.T......T..T....GGA........G.A...AA..T.T...G.A.....T...   160218294
3        198619423  .G...T..G....C.....G.G.........A.A.TT.A.AT...CAT.......T....  198619482
3        201225584  ..G..TG.T.....A.A...GG..G.TC.....TGT.A...T.T...G.A.........   201225526
3        211559050  CTT....GG..GT........GA..TTG.....C.TTA....A....GT...GC.A....  211559109
3        267257468  A.GC.T..G..TG...TT.TGG...........ACG.AT.AT.T...GT......T....  267257527
3        294343277  ...A.G..G........T..GC....T...AG..GA.A..ATT.....T......TA...  294343218
3        335423002  ...A.T.GG.C..G..T..CTG.....T.....AG......T.....A.A.A..CT....  335423061
3        336908217  ..G.CT.....G...A.T..G............AGT.A...G.T...G.TA....T....  336908276
3        398089964  ..G..T.GG...A..AT....G......T..G.AGT.A..T....G...A..G...A..T  398089905
3        416948945  A....T..G...........GG.....T...G.AG..A...T.T...               416948899
3        4205682    ..G.C.GCC.T.....G.TG.TA........G.AC......G..A.TTTA.....T....  4205741
3        8963661    .TG..G..G....AC.....T............AGA.A.AA..T...G.T.....T....  8963720
3        50025579   ..G..T..GC..A..A..TTGG......T....AG..A...T.T...G.T.T...T....  50025638
3        70819328   ..G..T..G...........GG........A..C.T.A...T.TA..A.CA....T....  70819269
3        77341194   .G.A.G.C......G...T.TG...........AGT.A...T.T...G.CA....T....  77341135
3        97759464   ..GT...............TGGT.....T...CA.T.AC..G..A.A..A.C...T....  97759405
3        121336085  ..G..T..C...T.......G...TG..G..G.AGG.A.A.T.T...G.T.....T....  121336026
3        123676064  .TGA.T..G...........GGA...T......AGT.A...T.T...G.T.....TA..T  123676124
                                                                               \
                                                                               |
                                                                               G
3        131330647  .GGA.T..........TGG..G..A...A..G.AGT.ACCAT.....AA......T....  131330706
3        139654147  .CT..T..G......AT....G....T....T.AGT.A..CT.T...G.T.....T...   139654205
3        145983318  A..A.T..G.T......TTGGGA..........AGT.A...C.T...G.T.....T...   145983260
3        171336710  ..G.C...G.A.G...TTG.G.......A..A.A.A.A...G....A..A......A...  171336651
3        207906033  ..GA.TT.G..GT...T....G......G..G.AGT.C...GG.....T......T....  207906092
3        242540676  ..T..C....ACG.......GG......T....AGT.AT..TG....G....T...A..   242540618
3        284184792  ..GA.T..G...A...T...TG..T..G..A..CTT.AA..T.....AT....C.T.G..  284184851
3        284760062  ..G..T.TG..GT.......GG......A...CA.T.A...T.T...G.T.....T....  284760003
3        381347636  C.G..G..G.......T....GC.T......G.ATT.A......A..GGA.....T..    381347579
3        415880068  ..G..T..G...........GG..T...GT...A.T.A...T.T...T.T.....T...   415880010
3        54570041   ..T..T..G........G..GG...........A.T.A.C.T.TA..G.A.....T...   54569983
3        151550231  .T...C..G............GA.......AG.AGG.A..AT...T.G.AA....T....  151550172
3        44321086   ....C...GG..T.C.T...........G..G.AG..AT.AC.....TA.A....A.G..  44321027
3        14316772   ..T..T..G..GTA...T..CGC.....T..G.AG..A.C.T.....G.AA.........  14316831
3        18091841   AGG..C..GCC.T.C......G..........CAGA.A...C...G.G.A...A.G....  18091782
3        57338086   A.G..TG.G.C..............CT.T..G.AGT.AA.AC......T.......A...  57338145
3        108299345  ..G.GT...........TT.GG.......C...A.TGA...T.T...A.T..C..T....  108299404
3        126918329  ..GA.CCGG.......T...........G.AG.AG..A...T.....G.A.....T....  126918388
3        159159652  ..G..T..GG.....AT..TTG...........AGT.A..AT.....GTA......C..   159159594
3        159963019  ..G..GGG.......AT..T.CA........G.AGT...AAG..A....A.A....A...  159963078
3        163230040  ...T.T..G.........T.GGA.....T.A..AGT.A...T.T...GTA......A..   163230098
3        193232864  ..G..G.......A.A.TA..GA.T.T....GAC...A...T..C..AT...........  193232805
3        255365789  ....GCC.C........TTG.CA.....A..G..CT.A.C..TG..A..A.....T....  255365730
3        432160688  ..G.CT.GGG..T.......TT.......GA..A...AA..T....AGT.A....T...   432160746
3        100615800  A.......G......AA....GA..........A.T.A..C........A......A...  100615859
3        197575540  ..G..T..G........................A.T.A...T.C...A.T.....T....  197575599
3        2700124    .C.A.G..............GG............CT.T...T.T...A.TAT...T....  2700065
3        243577467  ..G.CT..G...........C............A.T.A...TTT...G.A.....G....  243577526
3        128662843  .G...T..G..G.........G......G..G.AGT...G.G.....T.A..........  128662784
3        27740350   .G.A............T....GA.......A..AGT.A...TTT...GG..A....A...  27740409
3        44655278   .CG..T..G...........GG...........A.T.A...T.T.G.GTT.....T....  44655337
3        46136635   ..CAG...G...T...............T.AG..G..T..TC....T.T......T....  46136694
3        61742086   ...A.T............................GT..A.TT.T...GGA......A...  61742145
3        73350430   ..G.....G...T...............A..G.AGT.A....A....GTA....CT....  73350371
3        131084484  C.G..T......T....T..TG...........A.T.AA...AT...AAA.....T....  131084543
3        131785903  ..T..T.........A....GG......G......A.A...T.TC..GA......T....  131785962
3        259356903  ..G..T........C.....GG...........AGT....AT.T...G.A.....G..    259356846
3        131443525  ..G..T......T.......GT.C..........GG.A.CAC.T...G.T.....T..--  131443468
3        284157018  .....T..G...T...T...GG...T.......AGG.T...T.T.G.G.T.....T...   284156960
3        76435064   .....T..G............GA..........AGT.A...T.TC....TA.....T...  76435123
3        104279614  A.G..G..G.....................T..A.TGT...T.....G.T.....T....  104279673
3        121008364  .....T..G.........T.GGA..........A.T.C...T.T...G.T.....G..    121008307
3        166606961  .....T..G...T.....TG...........G.A.TGA..AG.....AT.A.....A..   166606903
3        171843490  .....TC.GG..........GGA.......A..AG..AA.T..T...G.A.....T....  171843431
3        201151640  ....AT..GC............C........G.C.T.AA.ATA....GT......T....  201151699
3        282945782  .....T..G....CCA....GT..T........AGG.A...T.T...T.T.....T....  282945723
3        399643565  ..G..T.GG...............T......AAA...A...G....A..A.A...T....  399643624
3        15350565   A.G..G......A.......TG...........AGT.A...T.T...G.T.A...T....  15350506
3        32499905   .GG..G..G....C......GG...........AGA.A...C.CA..G.A.....G....  32499846
3        63162631   ..G..T..G..G.........G...GT....G.AGT.A........AGA...C..T....  63162690
3        160418491  ..G..T..G...........GG...........AGT.A...T.C...GTT.....T...   160418433
3        245340443  C....T..GGT.....T....G.........G.AG..AAA.T.......A..CC.G....  245340502
3        253085562  ..G..G..G............G...........A.T.AA..T.T...T.T.....T...   253085620
3        267315722  .....T..C......T....GG..G.....A..A.T.A...TA....G.AA....G..    267315779
3        282722829  A.G..T..G.T.T.......GG............GT.A...T.T...G.T.....T....  282722770
3        3834439    ..G..TC.G...........GG......T....A.T.T...T.T...G.A.....T..    3834496
3        12978922   A.G..T..GG.....C............T.....GT.A...T..AT.G.T.....T...   12978980
3        15882295   ..G..TCC............GG...G..T....TGT.A...T.T...G.A...C.T...   15882237
3        22289129   C.G..TC.............GG...........A.T.A...T.T...GTA.....T....  22289070
3        34441372   ..G..T..T...........GG...........ATT.A...T....ATG......T....  34441313
3        98200692   ..G..T..G........T..GG...........C...A..AT.T...G.T.....T...   98200750
3        109982546  ..G..T.T............GG...........AG..A...TTG...G.A..G..T....  109982605
3        149952830  ..G..T..G...........GGA.......T..AGT.A.C.T.T...G.T.....T....  149952889
3        171345610  A.G..T...G...............G.CA..A.AGT...AA.......T.....CT....  171345551
3        172038406  ..G..T..G..G..A.....GGT.....G....AGT.A...T.T...TT......T....  172038465
3        286645931  ..G.AT..G..C....T....TT..GT.A..G.TGT..........AAT......T....  286645991
                                                                               \
                                                                               |
                                                                               C
3        290477317  A.GA.T..........T...GG...........ACT.....T.T...G.TT....T..    290477260
3        326135064  A..T.T.T....T.....T..G.C.......G.TGT.AA..C..C..T.A.....T....  326135123
3        333580961  .GGC.T..G...........GG....TCG....AG..A...T.T...G.T.....T....  333581020
3        382551313  ..GA.T.............C..A..C..T.C...G..A...T.T...G.T.....T....  382551254
3        21856499   ..G..T..G...T.G.....GG........AG.AGT......T..G.GTA.....T....  21856558
3        186224524  ..G..T..G.........T..G..T...TGAG.AG..A.CAT.....G.A.....G....  186224465
3        231701139  ..GA.T..GA..........GG...........AGT.A...T.T.G.G.A.....TT...  231701200
                                                                               \
                                                                               |
                                                                              CT
3        14505069   ....CT..G...........GT....T.A....A.T.A.CAT.CA..T.A.....T....  14505128
3        15661684   .C.TAT..G.................TC.....AC..A...T.CA..G.A..G..T...   15661742
3        32397123   CTG.GG..G.......G....T.C...C...G...T.A...T....A..A.....T....  32397182
3        78471721   ..G..T..G......A....GG...........AGT.A...T.T...G.T.....T..    78471664
3        86873812   TGGC.T..C...TA..............A....A.T.AT..T.T...T.A.....T..    86873869
3        167697929  ..G.A.......TG.T...TTCA..C.....A.C.T.A...........A.C...G.G..  167697988
3        242009670  ..G.GTGC...TT...........T........A...AA.AT.....ATAA....T....  242009611
3        245136159  AT...T..G...T....T.CGT...........AGT.A...T.TC.TG.A.....T....  245136218
3        256506150  ..T..TGGG...........G..A.........AGG.A...C.....GA.TA...T....  256506209
3        384281805  .TGT.T..T.A.........TG......T.T..AGT.A...T..C..GT......T....  384281864
3        394466871  A....T..............GG.C.........A.T.A...T.TA..G.T.....A....  394466930
3        278168201  ..G..T..G...........GG....T...T..AGT.A...T.T...G.T.....T....  278168260
3        306303842  ..TA....G.......TTTG.GA.......TG.AGT.A...G.....AGA.A....A...  306303783
3        34759861   ..G.GC..G...........GG.......G...AGT.T.CTT.T...G.T.....G....  34759920
3        21985381   ..GT.T..G....CA..A...C....T...CAAA...............AA....T....  21985440
3        73285640   TG.A.T..GCA....A..TG....T.T....A.AGT.A.A.T......T......T....  73285581
3        77812023   .GG..T..G......C.T...GA.....T....ATT.A...T.T...G.TA....T....  77812082
3        100474837  .CGC.TC.G....A.......GA.T....TAA.AGT.T...T.T...G.A......A...  100474778
3        111289143  T.G..T..G.....CA....TG...........AGG.A...T.T...G.A.A...T....  111289202
3        128672342  ...A.G....A.A...A....GA.T...T....AG..AT.CTA......A.....T....  128672401
3        189507124  ..G.CT..G.........T.GT.C...C.T....GT.A...T.T.G.G.A.....T....  189507183
3        392811829  ..G..T..G..T...A.TT.GG......T....ATT.A...T.T...G.AA....T....  392811770
3        11505601   ..G.C...G...T..AT.T..G....TGT.....G..AA..TG....G.A..C..A....  11505660
3        16612029   .GGA.T.....C.....T..GGTA.TT....AGAG......T.T...G.A.....T...   16612087
3        63978240   ..G.GT..G..G..........TC....A.AG.A.T.AA..G..................  63978299
3        75431684   TGG..T..G...G.......GG...........AGT.A...T.T...G.CA....T....  75431625
3        80929611   ..G..TC.............GGA.....A...CA.T.A...T.T...G.TA..C.....   80929553
3        110952049  ..G.C...T......TT.....C.A.....AG.AGT.A...GT.C...AA.....T....  110952109
                                                                               \
                                                                               |
                                                                               G
3        135054681  .GG..T..G......A.T..GG...........AGTGA..AT.....AT......TA...  135054622
3        244595152  ATT..T..GC.......T..GG...........TCT.A...TAT...G.T.....T....  244595211
3        256676746  ..GA.T..GC........T.GG.....CT....AGT.A...T..A..G.A.A....A...  256676805
3        282517449  ..G..T..G...TC...T.......C.GT....AGA....AT.T..AG.T.....T....  282517390
3        300378120  ACT..T..G........T..GG...........AGT.A...T.T...G.T.....T...T  300378060
                                                                               \
                                                                               |
                                                                               T
3        383842975  A....T..G.T.T....T..GGA..........AGT....AT.....G.AAA...T....  383843034
3        430232438  CC...T..G...........GG....TGT....AGT.A...T.T.G.G.TA....G....  430232379
3        211586852  ..G..T..GA..TG.A.T...TA........G.A.T.AA.AG......TA.....T..T.  211586911
3        301342669  A.G.....G...T....T.C.GC....GT....AGT.A.C.T...G...A.....T....  301342728
3        109913027  T.GA.T..G......A.....G..TGT....AGAGT.A.CAT.....G.A.AC.CT....  109912968
3        252643743  .C..GG..G.........TG.G.C..T....G.AGT.A...G....AT.A.....T....  252643802
3        324511657  AT...T..G...T.......GG..GC..T....AGT.T..TT.T...G.T.....T...T  324511716
3        160923509  .GTT.T..G........................A.T.CA..T.....A.CA....T....  160923450
3        305491565  ..G..T..G...........GG...........AGT.T...T.T...G.T.....T....  305491624
3        280489393  ..GT.T..G...........G............AGT.A...T.T...G.T.....T....  280489452
3        369174635  .GGT.T....A.........GG...........A.T..A..T.T...G.CA....T....  369174694
3        80062941   A.G..T......T..A.....GA.....T..G...T.A....G.....T......TA...  80063000
3        107762139  .....T...A.........TGT.........G.AG..A..AT.T...G.CA....T...T  107762198
3        130476057  .G.T................GG.C.C.......AGT.AA..T.T...G.T.....T....  130476116
3        160693021  .GG..T..............G.A.........CA.T.A...T.T...T.T.....T....  160692962
3        178478243  .....G.........A..T........TTG...AG..AA..G...G.AT...T...A...  178478184
3        246834986  .C...T..G...........GG...........A.T.A...T.T...G.T.....T...   246835044
3        341580762  ..G..T..G............GC..........AGT.A...T.T...G.CA....T....  341580821
3        172010135  ..G..T....-.A.....T.G........GTG...T.A...G.....GT......T....  172010077
3        292763116  .GGT....G...........G............AGT.A...TTT.T.G.C..G..T....  292763057
3        14713078   ..G..T..G...........TG...........AGG.A...C.T...A.A.....T..    14713135
3        22239603   ..GT.G..G...T..C....G..CT........AGT....AT.T....TA.....T....  22239662
3        39458086   .GG..C...G......TTA..G....T...A.AA.A.A..A........AA....T....  39458027
3        111811565  A.GC.T..GAA.A...T................AGT.A...T.T...G.A.....T....  111811624
3        149675009  .T..CTG.G..G....T..............G.AG..A...G....AG.A..C...A...  149675068
3        171519660  .G...T..G....C..G...GG......T....A.T.AA..T.T...G.T.....T....  171519601
3        221951576  .....T..G......A....G.A.....G...AACT.AT..T.T...G.A.....G....  221951635
3        248714585  .CG..G..G...........GG...........AGT.A...T.T...G.T.....T...   248714643
3        280814966  ..G..T..G............GA...........GT.A..AT.T...G.A.....T...   280815024
3        395358615  ..GA.T..G.......T...GG...........AGG.A...TGT...G.T.....T....  395358674
3        105516018  .....TT........TA....GA........G.ATG.AC.AT.......T..C...C.G.  105516077
3        122357071  AGG..T..G...........GG....T.T....A...A...T.T...G.T.....T....  122357012
3        49083647   A....T......T........G...........ACT.AT.AG.....A.AT.....A...  49083587
                                                                               \
                                                                               |
                                                                               T
3        196564465  ..G..T..G...........GG.....C..A....T.AA..TTT...G.CA....T....  196564524
3        17387709   ..G.C.........A.....GG...C.....TCAG..A.....GA.A..A......A...  17387650
3        61418614   AGG..T..G...........GG...........AGT.A...T.T...G.C.A...T....  61418673
3        154742793  ..GTCTC........T....GG........A...GT.A...T.T...               154742747
3        202233512  .GGT....G...........GG.....C.....AGT.A...T.T...G.CA....T....  202233453
3        231501064  .....T..G......A....GG...C......CA.T.A...T.T..AGTA.....T....  231501123
3        248075158  .GGA......A.T..A....C..........G.AG.CA........T.T......G..    248075215
3        365382314  ..G..T..G.....C.....G............AT..A.CAT.T...A.T.....T....  365382373
3        420091196  ..G..T..G...........GGA..........AGT.AA..T.....G.T.....T....  420091255
3        69239953   ..G..T..G.A.........GG..TG.C.....AGT.A...T.T...G.T.....T..    69239896
3        116120897  AG......G...........GG...C..GG...AGT.A...T.T...G.CA....T....  116120956
3        128499290  ...A.T..GG.............C.......G.TGTG..GTT.....G.AT.....A...  128499349
3        159320607  .GGT.T..G........T...G..T...T....AGT.AT..T.T...G.T.....T....  159320666
3        172732317  ..G.CT..G....C........A.....TG.G..GT.A.G.GT....TT......T....  172732258
3        192331991  .GG..T..G...........GG...........AGT.A...T.TT..G.C.....T....  192332050
3        192410867  ...A.T..G...........G.C.T........AGT.A...T.T.....T.T...T...   192410809
3        272362524  A....T..G...........CCA.....T....A...AA..G..A...T.A..C..A..   272362466
3        306005817  ...A.T..G...A........G......TG.G.AGT..T..T......TA.C...T....  306005758
3        440364107  .....TT.G...T...TT..GGA..........AGT.A...T.T...G.T.....T....  440364166
3        128958498  .GCT....G.........T.GG...........AGT.A..AT.T...A.CA....T....  128958557
3        389588774  T.GT....GG...........G.........G.AGA.A.A.CA....A.A..........  389588715
3        260786082  .TG..T..G.......GA...........T...A.G.A...C.C...G.CA....TA...  260786023
3        59159099   ..GT.T..G............G...........AGT.A...T.T...G.CA....T....  59159040
3        90716564   ..G..T............T.GG......G.A.AAGT.A...T.T...G.T.....T...   90716622
3        107008876  AGGT.T..G...........GG......A.A..AGT.A...T.T...G.T.....T....  107008935
3        141493334  ...T.T..G..T.....T.............A.TGT.A.A.G.....TTA.C...T....  141493393
3        183771896  .....TG.G...........GG...........A.T.A..ATAT...GT.......A...  183771837
3        183778828  .....TG.G...........GG...........A.T.A..ATAT...GT.......A...  183778769
3        194512997  AGG..T..G......T.....G...........AG..A..AT.T...G.TA....T....  194513056
3        209700782  A.G..T..G...........GG...........AC..AA.AT.T...G.T.....T....  209700841
3        249911069  ..T.CTG.G.A.....T..............G..GA.A...TG.A...T.A....T....  249911128
3        254032047  .T.A.CTTG...........GG......T....AGT.A...T.T..AG.CA....T....  254031988
3        260112171  ..G..T..G.A.....T...GG........A..AGG.A..AT.T...G.T.....T....  260112112
3        260152068  ..G.C..GC.........A....G....TGTGGA.T.A...T..A..GT......T....  260152009
3        291837299  .T.........G...A.....GA.......AG...A.AAG..T...TT.A.....T....  291837240
3        309213680  .G.T...GTGA....T.....G...........AGT.A...T.T..ATTCA....T....  309213739
3        310868154  C.T..T..GCT.T....A..GG........A..C.T.A..AT.T...G.T.........   310868212
3        341467135  A.G..T..G...............T...T....A.T.A...C.T...A.CA....       341467081
3        373944655  ..TT.T.............C........TG.G.A.T.A...GT....G.T.....T...   373944597
3        415625163  .GG..T......T.......GG..TT..T...CAGT.A...T.T...A.T.....T....  415625222
3        69712363   ..G..G...CAC......A.GT.C......CG.AGT.A...G..A..T.A......A...  69712422
3        102166587  A...GG..G............G......TG...A..TA.A.G..AG...A...C.T..G.  102166528
3        229625752  ..G..C..GCC.T.C.AT........T.G..G.C.T.T.CATG....A.A.C........  229625693
3        14928838   ..G....GG......AT....G.........GGAGT.T...G.....GT.A....T...   14928780
3        21316551   .CT.CT..G...........GG...........AGG.A...TT....G.CA....T....  21316492
3        28074568   .....T..G.A...A.T....G......G.C..ATT.A...TAT...G.A......A..   28074626
3        43360971   A.G..T..............GGA.....TG...A.T.AA..TTG...G.CAA...T....  43360910
                                                                               \
                                                                               |
                                                                              TT
3        69196596   ..GACT....T.......A.G............AGT.A...G.T.T.G..T....T...   69196654
3        98390205   ..G..T..G..CT..TTT..GG......T......T.A...T..A..A.A.....T....  98390264
3        123378449  ..GA....G.A.T.....T.G.......T..T.AGT.A...T.T...GAA.....T....  123378390
3        136359566  ...A.G...A..T.A.T....G..TC.....G.ACT.A...T.....GA......G...   136359624
3        144168392  ..G..T............TT..........AG.ACT.A...G.....ATA...G.T....  144168333
3        153565589  AGG..T..G...........GG......T....A.T.AA..C.T...G.TA....T....  153565648
3        179934354  .T.A.T...........T.........C..AG.AGT.AA..T.....TT...........  179934413
3        193854985  AGG..T..G........TT.GG...........AGT.C...T.TC..G.T.....T....  193855044
3        221643035  .TG..T..G..GT.......GG...........ACT.A...T.T...G.T.....T....  221642976
3        229341333  .....CC.GCC.A........G..T...T..A.T.T.A...T..C..G.A.T...T...   229341275
3        251119700  A....TC.........TAT..G...........A.A.T.CAT.....GT...G..T....  251119759
3        285484201  .GG.GG..G...........GG......A....AGT.A.A.T.T...G.T.....T....  285484260
3        302027639  .GG.....G.A....A....GT......G.A..AGT.A..AT.T...A.C.....T....  302027580
3        341417710  .GGT....G...T.......GG..A.T.TGA..T.G.A...T.T...G.T.....T....  341417651
3        423008197  .GGT.T.....G..C.....GG...T.......AGT.A...T.T...G.CA....T....  423008138
3        108216961  ..G..GGCG...T..A....GG.........AC.TT.C...T.C...G.A.C...T...   108217019
3        15890126   ..G..TC........A.............T.A.AGT.A.G.G....A..A.A...T....  15890067
3        67065929   ..G..CTTG.......A...GG..A...T....A.T.....T.T...               67065883
3        71138821   ....CT..G...TC...AGG.G..G...T....T.T.TC..G.....AA.A....T....  71138762
3        112875162  .T...T..G....A.A.T...G.....GA....A.T.AA..C.T...G.C.A...T...   112875220
3        135593542  A..T.T.GG......C.T..GG...........AGT.A...T.T...G.T.....T....  135593483
3        150232944  C.T..T..G...........GG...G.......A.T.A...T.T...GAA.....T..G.  150233003
3        172888254  .G.T....G......ATG..GG...G.G.....AGT.A...T.T...G.CA....G....  172888195
3        185691278  T...AT.CG...........GG....T.T....A.T.CA..T.T...G.CA....T...   185691336
3        190241948  AGGT..G.G......T..T.GG....TG.....AGA.A...T.C...G.T.....T....  190242007
3        224887309  A....T.GG...........CT......T..A.AGG.A..AT....TATA.....T....  224887250
3        229468305  .GGT.T.G.....C.A..T.G............AGT.A...T.T...GTA.....T....  229468364
3        251588480  ..G..T..G............G........AG.AGG.A..AG...T.TT......T....  251588539
3        294635871  AGG..T..G.....CA....GG...........AGG.A...C.T...G.CA....T....  294635930
3        336342987  ..G..T.T..A....C..T..G.C.........AG.TA...T.....TGA...C.A....  336343046
3        339045198  ..GA.T..G...T........GA.......AG.AGG.A..AT.....GT......T...   339045256
3        369116124  .....G..GA..G...G...GG.......T...AGT.A.CAT.....GGT.....T....  369116183
3        392123485  ..GCCCG........A....GG.....C.....AGT.....T.T...AT.A....T...   392123427
3        430315753  A.G.CT...AC....C....GG...C.C...G...G.A...T.T.T.GTA.....T....  430315694
3        49996498   ....GG.GG...T...TTG.......A...AG.A.T.AC.AT...G.T.A.....T..T.  49996557
3        201385419  ..G.ATGTG.....G.....GGT..........AGT.A...T.T...G.C.....T....  201385358
                                                                               \
                                                                               |
                                                                              CT
3        98000191   A.G.GT..G.......T...G.......T..A.A.T.A...T.T...G.TAA...T....  98000132
3        155356542  ...C.T..GCA.TA...AT.GG...........AGT.A...T.T...G.T.....T....  155356483
3        174210812  .TG.GG..G.A.T...T...GT.......G.A.AGT.A.....T..TA.A....CT....  174210871
3        192067616  A....T..GCA.TAA.T.T..G....T.G..T.A.T.CA.AG.......A......A..   192067558
3        249958672  A....T...........TT.GG......G..G.A...A.CAT.....G.CA....A..    249958615
3        256240487  C.GAGG......TC..G....G......G..G.AGG.A.CA......GT.A....T....  256240546
3        268856653  T....C..G....C.TT....G.........T.A.T.A.CAG..T..T.A.....A....  268856594
3        290998848  A.G.G...GCA.G.A...............T..AGT.A......A....A.A...A...   290998906
3        169217380  AT...T..G..G..A.T...........TG..A.TG.A...G.T....TA.....T..G.  169217321
3        150977814  ....CT....A.........GT.........GG.T..A.A.G......T.A....T....  150977874
                                                                               \
                                                                               |
                                                                               C
3        209261807  A.G..G..........TT...G...........AGT.A...GT.........G..TT...  209261748
3        13723796   .C...TC..........................A.T.A...T.T...               13723842
3        18904216   ..G..T..G............G............GT.A...T.T...T.T.....T....  18904157
3        59893477   .C...T..........G...G...T...TT...AGTGT...C.T...G.A.....T....  59893418
3        28578590   ..GT.G...G.....A.....G......A..G.AG..A..AG.T....T..........   28578648
3        145447801  ....GC..............GG...........AGT.A...T.T...G.CA....T....  145447742
3        148103556  ..G..T...............GA...TG......GG.A...T.T...               148103602
3        194526555  ..G..T..G..TT.......GG..T........AGT.T...T.....AT.A....T...   194526497
3        220114410  .G.T.T..G...........G............AGT.A..AT.T...G.......T...   220114352
3        312999062  ..T..T.C..AT.........G....T......T.T.A...T.T...               312999016
3        333890251  ..G..T.TG......TT...GG...........AGT.A...C.....               333890297
3        27526913   .....T..G....C......GT...........ACT.A...T.T...G.T.....T....  27526972
3        128728137  .GCAA...G......A.....G...........ACT.....TGT...A.T.....T....  128728196
3        254951056  .C...G..GG..T...TT..TG.C.........AT..A...T.T...T.T.....T..G.  254950997
3        278274120  .CGA.G..G..........G..........A..AGT.A...T.T...G.T.....T....  278274179
3        360792684  .....C.C....T.AT....GC..T......G.AGT.AA..C.....A.A.....T...   360792626
3        178602997  .GG..GTG....T.......GG..........CATG.A...T.T...G.T.C...T....  178602938
3        29628601   .GG.CT..G............G.........T.C.T.A...T.T...               29628555
3        31275649   A....G..G......T......A..........AGT.A..A..T...G.T...C.A....  31275590
3        66873370   .T.A.T..G......A..T..G...........AGG.A..AT.T...G.T.....T...   66873312
3        81421258   C....T..C...........TG..........CAGT.A...T....AG.A..C..T....  81421317
3        127463062  .C...T..G...........GGA......G...ATT.A...T.T...G.T.....T...   127463120
3        163628781  A....T..............GG..........C.G......T.T...               163628735
3        165354907  .GG..TGC............GG...........AGT.A...T.T...G.CA....T...   165354965
3        200003733  .GGT....G.......GT..G.......AG...AGT.A...TGT...A.T.....T...   200003791
3        201313310  .T..G...GA..T...T....T....TT.G.G.AGT.AA..G......TA......A...  201313369
3        419958602  ..C..T..G......T....GG...........AG..A...T.T...G.AA....T....  419958543
3        73849054   ..G.C...G...........GG..TC.......AGG.....T.T...G.CA....T..G.  73848995
3        216668413  A.G..G..G...A......T.G.C..A...A..AGT.A...GT...A..A.....T....  216668353
                                                                               \
                                                                               |
                                                                               T
3        230735862  .TG.CT..............GG...........ACT.A...T.T...G.TA....T....  230735921
3        15696735   ...A.TTT........G.TT.GA.GG.GT....A.T.AT.....A....T.....G....  15696676
3        42883915   .GG..T..CA..........GG.........T.AC..A...T.T...G.CA....T....  42883976
                                                                               \
                                                                               |
                                                                              TT
3        59621781   ....CT.TG.......TT...G......G..GATG..A...G......T......T....  59621722
3        79122070   ..GA.T..G.......T...GG...........AGTTA...T.T...G.......T...   79122128
3        101175833  ..G..T..G............G......T.....GT.A...C.T...               101175787
3        130272653  ....GG.CC...T.......TG......T....A.TCA......T..AT.A....       130272707
3        157693955  ..G...T..G...........GA....C...G.A.T.A.CA.....AG.A.....T....  157693896
3        174098312  .GGA.G....C.....T..............G.AG..A...G......T...GC......  174098371
3        179037018  AGG.....G.........T.GG...........AGT.AA..C.T...G.T.....T....  179036959
3        230715573  ..G..T..G...........GG....T......AG..A..AT.T...G.TA....T....  230715632
3        270240355  ..G..T..G...........GG.A.........A...A...T.T...               270240309
3        366770437  .G.A.T..G...T.......TG...........ACT.A...T.T...G.T.....T...   366770495
3        147813626  .....TC.GC...........G.CTG.....G..GTT..AAG.......A.....TA...  147813566
                                                                               \
                                                                               |
                                                                               G
3        234453484  .GG..CG.G............T....T...A.AACT.AA...A.........G..A...T  234453543
3        9379741    ..G..T..C......AA...TGT...TG.....TG..A..AT.....GA.CA...T....  9379682
3        16557146   ...T.T.TG...........GG...........AGT.A...C.....G.A..C.C.C...  16557087
3        44448179   AGG..T..G...........GG.....C.....AGT.A...T.T...A.T.....T....  44448238
3        77288821   ..G..G......TG.C.....G...T..TT...A....A.A...AT...A.A....A...  77288762
3        79916608   ...A.CC........A..A..G.A..T....A.AGT.A...G......T..A...G..    79916551
3        134309967  ..G.GT.GG...T........G.......T..C.G..A.G.T.....GT..A...T..    134309910
3        183034559  TGG.GT......T......GGG...........AGT.A...T.T...G.T.....T...   183034501
3        191443731  C....T..G...T.C.....GGA...T......AG..A...T.T...               191443685
3        216313238  .....T..G............G.....CT....AGT.A..AT.T...G.A......      216313293
3        242177963  .GG..T..G.A....TT....T..G......G.....A.CCT.....AT......T....  242178022
3        252700175  A.TT.G...............G......T....A.T.A...T.T...A.A.T...G.T..  252700234
3        306211752  ...A.T..G.C.........GG......G....T.T.AA..T.....               306211706
3        341428042  ...A.T..G...T.....TGT............A.TGA..TT..C..G.A.....T....  341428101
3        358193483  ..G..C............T.GG......T.TG.AGT.T...T.T...T.T.....T....  358193424
3        392423678  AGTT....G...........GG....TG.....ACT.A...T.T...G.CA....T...   392423736
3        409661450  ..T..T..G......A..T.G..A......AT.A.T.A...T.T...G.A.T...T...   409661508
3        42099222   ..GT.T....AG..........T...T.T..GCA.T.A...G..A....A.....T....  42099282
                                                                               \
                                                                               |
                                                                               T
3        275055292  ..GAC...GA..........GT..G..CT..G.AGA.A...GA...A..A......A...  275055352
                                                                               \
                                                                               |
                                                                               T
3        376673069  ATG..T.T............G.....T..G....GT.A.GA.AG....T.AA...TAT..  376673128
3        1860839    ..G..G..GCA....T.....T..T......G..GT.AA..G.....GT......T..    1860782
3        49984756   C.GA.T.GGG..........G............AGT.A...T.T...G.C.T...T....  49984697
3        70335242   ..G..T..G...........GG....GT......GT.A...T.....               70335288
3        87719155   ..G..T..G...A.......GT.........G.AGA.A.AAC......T..C....A...  87719214
3        106328698  .TG..T..G......TG.TGGG...........A.T.A...T.T...               106328652
3        112050052  A.GA.T..G...T..............C..T..AGT.AA.AT.......A.A...T....  112050111
3        126610469  ..GC.TG...C.........GG...........AGT....TT......A.A..A..      126610414
3        127247221  ..G..TG..G..T.......G...T...TG.G.A.T.A.CAT.G...A.AA....T....  127247280
3        128222438  .GGT...GTG.....A.G..GG...........AGT.A...T.T...G.T.....T...   128222380
3        139497044  AGG..G..C.........AG.G......T..G.AG..A..AG...CAT.A.A...T....  139496984
                                                                               \
                                                                               |
                                                                               T
3        163004331  ..CA.G..G...T.G......G...........A.T.AA.A.GG....T..A.C......  163004390
3        183945601  C......G...GGC..T.T..G...........A.TGA......T...T......T...   183945659
3        195072205  C.T..T..........T...G............AGT.A..AT.T...A.T.....T....  195072146
3        202622890  .....TTCG..........TTTT..T.....T.TG..CA..T..A..GT..A...T....  202622949
3        220907690  ..G..T..G.A.....T.TG...........G..GT.A.CAT..A..G.A.....T....  220907749
3        228536442  .GG.CTG.G...........C..C......A..AG..A..AT.C...G.AA.C..T....  228536501
3        257320081  TGG..T..G......T.T..GG.A.........AGT.A..AT.T...G.T.....T...   257320139
3        393029266  ..G..T......A...T....G......T..G.AG..A...GG.C..TT.....        393029319
3        393732097  .TG..T..G...T.....T.GG...........AGT.A..AT.T...G.A.....T....  393732038
3        424785389  .GGT...TT...........GG.....GA....A.T.A...T.T...G.CA....T....  424785330
3        136256565  A.G.CT....ACT........GA..TTG.CAG.A.T.A.A.G......T..A...T....  136256625
                                                                               \
                                                                               |
                                                                               T
3        301226041  ..GA.T..G...T.......GG..TGT......ACT.A.CAT.T.G.GTCA....T....  301225982
3        37657055   ..GA.T..GG.C........GG....TT.....ATT.A...T.T...G.A..C..T....  37656996
3        41282953   ..GT.GC.G.T..CCA.....G......T..G.AGT.A......A...T......T...   41283011
3        44725993   TGG..TT.G......A....TTA...T.T....AGT.AA..TT....G.A.....T....  44726052
3        81037269   ...C.T..GCA.....T....G........A..A...A.AAT..C...T.A....T....  81037210
3        115305649  A.GA.T...CA.T.....T..G....A.T.TA.AGT.A..AG......A......       115305703
3        126173819  .....T..G......TT.TGGG............GT.AA..T.T...GTA.....T....  126173878
3        160686349  ..GA.T..G.......T.T.GG...........AGT.A...T.T...GTT.....T....  160686290
3        233752642  ..GA.T..G...T.G.T.T..G......GG..CAG.....AT.TC..G.A.A...T....  233752701
3        298281395  .TGC.TT.GA.C........GG......T....AGT.T...T.T...GAA......      298281450
3        308529555  ...C.T....C.....AT..GGA...........                            308529588
3        359285087  ..G..T....C.T...TT...G...........AGT.A..AT.......AT...G.C...  359285028
3        428745139  ..G..T.GG.......T..G.G......T....AGT.A...T.T...G.A.....T....  428745080
3        258706535  ......C.G......TT....G...........AGT.A...T.T...GTT.A...A....  258706476
3        11122381   C.G..T.GG......T.....G......T.AG..GT.A.CCT.....A.A...C.T....  11122440
3        13759229   ..G.GT..G......CT...TG...........T.T.A...CT....               13759275
3        102415564  T...GT.......C..A...TG..GGT.T....AGT.A...T.....G.AA....T....  102415505
3        160935153  AC...G..............GT..A.....A..AGG.T.CTTT....T.A......A...  160935212
3        418724539  .GTT.T.G..A.........GG..T.....C..C.T.A...T.T...G.T.C...T...   418724597
3        287745031  .....T.GG.........................GT.A...T..A..GTT.....T....  287745090
3        341683137  .G..........T...T....G...........A.TTA..AT.......A.....A....  341683078
3        190468472  ..G..T..G........................A.T.....T.T.G.G.AA....T....  190468531
3        156774760  ..G..T..............G............A.T...A.T.T...GTA..C..T....  156774699
                                                                               \
                                                                               |
                                                                              CT
3        104617483  .T...T..G...........GG...........AGT.TA..T.T...G.T.....T....  104617424
3        256529234  ..G..TG........A....G.........TT.AGT.A...T.T...AT..........   256529292
3        260315609  A....T..G.......T....G.........G.A.TTA........T.T......TA...  260315550
3        297904158  .T...C..G...A.......GG...........AGT.A...T.T...G.T.....T....  297904217
3        26129608   ..GAGG..GG...C......TG...C..G..A.T.A.A.A.........A......      26129553
3        41819543   ....CT...A...........G....A.T....AGT.A...C.T...G.A.....T....  41819602
3        60892180   .....T..G.......TG..GG...........A.T.A..AT.T.....A.....       60892234
3        125579670  ..G..T..C............G...........AGT.A...T.TC..G.T.....T....  125579729
3        166935461  ..TT.T..GC...........G......T....AGT.A...T.T...G.T.....       166935407
3        253581725  ..GCA.....A.....T....G...T.......A..T..A....A....A...A.A....  253581784
3        295322411  A....T.C........T...G.T.A........AG..A.....T...AT......T....  295322470
3        302268816  .T...T..G........TT..G..........CA.T.A..AT.T.....T.A...T....  302268757
3        429952126  ..G..TG.G...........GGA..........AGT.A...T.T...G.T.....T....  429952067
3        31640325   .GG..G..G...........GG............GTGA..AT.T...G.T.....G....  31640266
3        14663626   ..G..T.G.....C..G...GG...........AG..A...T.T...G.T.....       14663572
3        24675166   ..T..T..........T...GGA.........CA.GGA...T.C...G.T.....T....  24675225
3        50242673   .CCA.C..G...........G............AG..A...T.T...G.TA....T....  50242614
3        69628836   ...T................G.C..C.....A.AGT.A...T.T...A.A.....T....  69628895
3        99139471   T.G..T..G...........G.....T...A..AGT.A...T.....A.T.....T....  99139530
3        105323499  .GGTG...G...........G............A.T.A...T.T...G.T.....T....  105323440
3        134798491  .....T..G...........G...T.T......AGA.A...T.T...G.T.........   134798433
3        160106486  ...T.T......T........G......G..GCAGT.AA..G.......A...C..A..   160106544
3        160175597  .C...T..G........T..G....G...G...AGT.AA..T.T...G.T.....T....  160175656
3        202713013  ....CT..G..G........GG......A....AGT.A.....C...G.T.....T....  202713072
3        216877636  ..G..T..G............G...........AGT.A...T.T...G.T.....T....  216877577
3        221586550  .C...G..G........G..GG...........AGG.A...T.T...A.T.....       221586496
3        254049117  ..GA.T..G...........GG......T....ATT.A...C.T...G.A.....T....  254049058
3        254656950  ..GC.C...........A..GG......T....AGT.A...T.T...T.CA..C......  254657009
3        301939658  .....T..GA...............T.....GA....A..A.TG...A.A.....T...   301939716
3        433164417  ..GT.T..G...........GG...........AGG.A...TGT...A.T.....T....  433164358
3        36532504   ..G..T..G........T..GG...........AC..A...T.TA..G.A..G..G....  36532445
3        250584095  ..GT.T..G........T..TG............GT.A...T.T...G.T.....T....  250584154
3        366740387  .....T..G........T..GG...........ACT.A...T.T.....T.....T....  366740446
3        102022334  ..G..C.........T.....G..TTTC...GCAG..A...G...G.GT.A....T....  102022394
                                                                               \
                                                                               |
                                                                               C
3        26578564   ..G.GTG.G.A..G......GG...C.......AGT.....T.....GAT.....T....  26578623
3        31080641   C....T..G......A.....G...........AGT.A...T.T...G.T.....T....  31080700
3        37853849   A....TG.G............G........A..AGT.AA..T.....G.TA....T....  37853790
3        42234941   .T...T..G...........G.......TCT..C...AA..T.....G.A....GT....  42234882
3        45627931   .C...T..............G....G.......AGT.T...T.T...G.CA....T....  45627872
3        106717638  ..GC.T..G........T..G...T.....A..ATT.A...T.T...G.AT....G....  106717579
3        138026311  ..G..G......T....T..GT...........AG..AT..G.......T.....       138026365
3        165691788  ..G..T..G.AC........G.........A..TGT.A...T.T...G.AT.....      165691733
3        191014766  .G...T.GG........T..GG............GT.A...T.T...G.AA....       191014820
3        210815032  T.G..TC.............GG.C...G.....A.T.A...C.T...AT......       210815086
3        222610993  ..G..T..T...........TG.....GTG...T.T.A..AT.T...G.T.....T....  222610934
3        280008731  .....T..GC.........GTG.........T.AGT....AT.T...A...A...       280008785
3        298539559  ..G..T..G..GT.............T......AGT.A...T.T...G.T.....T....  298539500
3        375370691  ...A.T..G.A....T....GG...........AGG.TA....T...G.A.....T....  375370750
3        393968370  T.GT.T...A...........T.C.......G..G..A..AGT...A..A.....       393968316
3        1688266    ..CA.T..G...T..A....GG....TT......TT.AA..T.....G.T.....T....  1688207
3        7927345    C.GACTC.............GG.A.......A.AG..A...T.TA.TATA.........   7927287
3        19482387   A.T..T......T....T..GG...........AGT.A..TTGT...G.A.....T....  19482328
3        41160761   ..G..T..G...........TG...T.......AGT.A...T.T...AGA.....T....  41160820
3        82438638   .TG..T..G..............C.........AT..A..AT.T...GTT.....T....  82438697
3        131241656  A....T..G.A.T...TT.C.G.....TA..A..GT.A..C.......T......T...   131241598
3        138925251  ..GTGT..G....G......GG...........AGT.A...T.T...A.T.....T..    138925194
3        169238337  ..G..T..G.......T...GG......T..T.ACT..A....T...A.A.A...T....  169238278
3        178771090  C.G...G.G......A....GG..TG.........T.A...T.T.GAG.A.....T....  178771031
3        184019482  .....GC.G.T...G.T....G.....T...A.AGT.A.G.G......T.AA...T....  184019423
3        211351215  ..GA.T..G...G.......GGA..........A.T.AA.AT.T...G.A.....T....  211351156
3        220461831  ..T..T..G.......T.T.GGA...T.T....AGT.A..AT.T...G.A.....T....  220461890
3        222644765  ..GA.C.GG...........G.........A.AAGT.A...T.T...G.T.....T....  222644706
3        230439215  ..G.....C....A......TG........T.CAGT.A.....T...GTA.....T....  230439274
3        251656727  .GGAGG..G..G.....T.C.G....T......AGT.A.....CA.A..A.....T...T  251656786
3        254586082  ..G..T..G...........G............AGT.A..AT.....G.T.....T....  254586141
3        264002398  T....T..G.C..........G...........ATT..A..T.....T.T.....T....  264002457
3        267913729  ..G..T..GCT....A........T......A.AGT.A..A.A....G.TA....T....  267913670
3        273150556  .....T..G...........G..C...CA....AGT.A..AT.T...G.T.....T....  273150615
3        318106928  ..G..T..G...T.......GG...........AG..A..AT.T...GTT.....T....  318106987
3        324824210  ..G..T..G...T.............TG.....A.ACA...T.T..AG.C.....T....  324824269
3        343608069  .....T..G.........T.GG...........ATT.A...T.T...G.T....CT....  343608010
3        367202584  .....T..G.A...CA....GG...........AGT.A..AT.T...T.T.....T....  367202525
3        376713969  A....C.TG.C........C.G.........G.AG..A..AT.....T.A.....TA.T.  376713909
                                                                              \ 
                                                                              | 
                                                                              T
3        396620393  ..CA.T..G.A.........CG.........G.A.T.A...G..A.T..A.C...T...   396620335
3        39565334   ..G..TT.............GG..T...T....AGG.A...T....AG.C.....TA...  39565275
3        113159551  ..G..T...A..T..C....GG........A..AGT.A...T.C...G.T.A...T....  113159610
3        264249856  .....T..............GTT.T...A.C..AGT.....CTG...G.A.....T....  264249915
3        335955802  ..G.AT..G.......T...TG......T....A.T.A..AT.T....TTA.....C...  335955861
3        24483251   A....T..G.T....T.....G...........AT..A...T.T...AT..A....      24483306
3        24687672   .TG..T..G...........GG..T........AGT.A..AT.T...G.T.....T....  24687613
3        42040633   ...ACT..G.A....A..........T.G.TT.AGT.AA..GA...T.T.......-..A  42040691
3        70328545   ..G..T..G...........GG....T......AGT.AT.AT.T.T.GT......T....  70328604
3        70730454   ..........T.........GG.A..........GT.A...TAG...G.TA....T....  70730513
3        71169852   ...A.T.........C.....GT....C.....A.T.A...T.T...               71169898
3        78528317   ..G.CT.......C..G...GG...........AGT.A...T.T...G.T.....T....  78528376
3        121109080  ........G......AT.....A....GG.A..A.TGAA.A......T.A......A...  121109021
3        166210761  .....T.G....TC......G.AA..T.T......T.A...T.....G.TA....       166210707
3        193541702  TGG..TT.GCA..........G....T...AA.AGG.A...G......T......G...   193541760
3        193841927  T.T..C..G.....C.....GG...........ACT.A..AT.T...G.T......      193841872
3        243363558  ....G...TCA.......T.GGA..GT.T....A.T.......TA..GT..C...G....  243363617
3        275118574  ...T.T..G...........GG.C......T..ATG.T...T.T...G.T..T..T....  275118633
3        278020177  ..GT.T..T....C......GG..T.....TT.AGT.A.....T...G.T.....       278020231
3        330444227  ..C..T.C............GG....A......AGT.A...T.TA..G.A.....T....  330444286
3        331562526  ..GA.T.G.............G......T..G.AGT.CACA......G.A.....T....  331562585
3        380692196  .....T..G.A.......TGGG...........AGT.A...T.T...GAT.....T....  380692137
3        384312927  ..G..T..C........TT.G.......TG...AGT.A...G.T...GTA.....T....  384312986
3        429489544  ..G..G.TG.T.T.......GG...G.......ACT.A...T.T...A.A.....T....  429489603
3        438227231  ..GA.T..G...........GG....T......AGT.....T.T...G.A.....T....  438227172
3        9740507    ..GA.T..G...TG..G..T.T...........AG..A..AT.T...G.AT.....      9740452
3        184308026  ..GT.G..G....CAT...............G.AGA.A....T..G..T.A..C.T....  184308086
                                                                               \
                                                                               |
                                                                               T
3        38497352   A.G..T............T.G.A.......A.CAGT.A.....T...G.AA....T....  38497293
3        39064669   ..G..T.GGC...........G........T..AG..A...C.T..AG.T.....T....  39064728
3        40011185   .GG..T..G.A.....T...G.....TG..AG.A.T.AA.A......AT..A...T...   40011243
3        68915266   ..T.GT..G....A..T...G............C.T.CA..T.T...G.T.C...T....  68915207
3        76270752   .T...T..........G...GG...G..TG...ATG.AA..T.T...G.CA..G.T....  76270811
3        86570230   ..GA.T............T.GG....A.A....A.T.AT.AT.T...G.A......A...  86570289
3        179129656  .....T..GCA.T.....TG.GA.....T.AA..G..A...T.....G.A.A...T..    179129599
3        194488629  ..G..T..G.......T.T..G...........AG.T....T.T...G.T.....T....  194488688
3        207525133  .TG..T..G...........GGA.A.......AAG..A...T.T...G.AA....T....  207525192
3        216233137  .....TG.........A...GGA.....T.T..AGT...A.T.T...GGA.....T....  216233196
3        241911545  A.G..T..G...T...A....TA........G.AGT.AA..G...T...A....CT....  241911486
3        243248683  ..G.....GCAG.C..TG...G......TGC..AGT.AA...A...T..A......      243248628
3        243383788  A...G...GCA.......T.GGA..GT.T....A.T.......TA..GT..C...G....  243383847
3        285189944  ..G..T...G.TT...T....G.........G.T.T.A..AT....A........T....  285189885
3        308129825  ..G..T.GG...G.......GG...........AGT.A.....T...G.TA....       308129771
3        308662209  ...A.T.GT......T..T.GG....T.T....C.T.A..TT.T...G.A.....T....  308662150
3        341267967  ..GA.G..G..T...T....GGA...........GT.A...T.T...G.T.A...       341268021
3        345760787  ..G.CT..............GGC.G......AA..T.A..AT.TC..G.......T....  345760728
3        394359333  ..GA.T.........AA...GG...........ATT.A...T.T...G.T.....T....  394359274
3        394622492  .....T..C.ATT.A..T...G............TT.A...C.T...G.CAC...T....  394622551
3        439214451  ..G..G..G....A..G...GG............GTCA..AT.T...G.T.....G....  439214510
3        46424746   ..GCAG..G.....A......GA.G...T..GCAGG.A..AG.......AAC...T....  46424806
                                                                               \
                                                                               |
                                                                               G
3        175629861  ..G..T..G...........G......C.....ATT.A...T.T...G.T.....TC...  175629920
3        219832226  .....T.C........TTG..G......A..G..TT.AA..GT...A..AT.....A..T  219832166
                                                                               \
                                                                               |
                                                                               T
3        108244794  A.G..T..T........T..GG...C..T.AG.AGT.A..C......TT......T....  108244854
                                                                               \
                                                                               |
                                                                               T
3        162802473  .T...T..G.........T.GG...........AGT.A...T.TA..A.T.....T....  162802414
3        226629746  ..G..T..G...........TG....T......AGT.AC..T.....G.T.....T....  226629686
                                                               \                
                                                               |                
                                                               A
3        10198319   ..GA.T..GG...........GAA.........AGT....AT....                10198364
3        12301269   ..CA.TGGG............G......A..G.ATT.A...G......TA.....T....  12301328
3        43241596   ..G..T..G....A...T..C...........C.GG.A...T.T...G.T.....       43241650
3        44160628   ...ACT..G..TT...AT..GG.........ACCGT.A..AGT.....T.......A..   44160570
3        54145181   AGG..G..G.....CC.T.TCT...........AGT.A...T.T...A.T..T..T....  54145240
3        108015078  ..G..T..G.AG......TGGG...T..G.A..AGG.A...T....AG.A.....T....  108015137
3        128392554  A.G..T..G..TT.......G.A..C..G....AG..AA..T....                128392509
3        131687774  ..G..T..G...........GG....T.A....A.T.AA..T.CA..G.T.....T....  131687833
3        164750175  ..G.CT..G...........GG...T......CAGT.A...T.T...G.CA....T....  164750116
3        188778415  ATGA.T..G.A.........GCA..C..G....T.T.A...T.T.CAG.T.....T....  188778356
3        210134174  AGG..T..G.A..C......G.......G....ATT.A...T.T...G.CAC...T....  210134235
                                                                               \
                                                                               |
                                                                              CT
3        241317618  A.G..TG.G.A.T...T....G...........AGT.A...T....ATT.A....T....  241317677
3        248921749  .CTT.T..G.A.T.......GG...........AGT.....T.T...G.TA....       248921695
3        249225100  ..CAAT..G....CA.....G.......T....AGT.A.....T...GT.A.....C...  249225041
3        79340139   .G..GT..G............G.........G.AGT.A...G......T......       79340085
3        374863544  ..G.....G.......T...G.......G....A.G.A...C.T...A.CA....TT..T  374863484
                                                                               \
                                                                               |
                                                                               T
3        124978518  .....T...............GA..C.....GAAGT.A...G.......A.....T..    124978461
3        197864787  A....T..............G.A.....T....A.T.....TTG...GT......T....  197864846
3        256784908  .CT..TTTG......T....GG............G..AA..T.T...G.A.....T....  256784849
3        72540130   ..GA.T...............G........AA.A..TAA.AG.....T.AA.....A...  72540190
                                                                               \
                                                                               |
                                                                               T
3        131460622  .TG..T..G...........GTA..........A...A...T.T...               131460576
3        166363839  ..G..T..G.........................GGGA...T.T.C.GT......T....  166363898
3        206784941  .C...T..G...T........G......G....AGT.T...T.T.....A.....T....  206784882
3        274928456  .....T.T.......A.....G..T......G.AGT.A..AG......T......A....  274928515
3        430581422  AG..AT.........C.....G...T.T.....AG.GA...T...G.GA......       430581476
3        251301055  .....T..G...........GG...........A.TTA...T.T..AG.T.....T....  251300996
3        16148725   ..G..TC.G.........G.GG...........A.T.A...T.C...G.T.....T...   16148667
3        29893614   .C...G...............GA....G.....AGG.A...C.T...G.A.....T....  29893673
3        65610154   A.GA.T..G...........GG...........T.TTA...C.T.T...T.....T...   65610212
3        66413008   ..G..T.........A....GG...CT......AGT.A...T.T...G.TA....T....  66413067
3        136785117  .G.T....G...T...T.T.GG.........T...T.A...T.T.....TA....T....  136785058
3        145123569  ..G..T..G...........GG.........A.AG..A..AT.T...G.A.....T....  145123510
3        163893478  A....T..G..C.....T..GG.........T..G..A.A.T.T...G.A.A...T...   163893420
3        194651307  ..G..T..G..T......T.CC...........A.T.A...C....                194651352
3        231983224  ..G..T..G.........TGG......C.....AGG.A...T.T...A.T.....T...   231983166
3        296461980  A....TC.G............G...........T.G.A.CAG....ATT......G....  296462039
3        373816573  ..G..T..G.....G..T..GG........A...GT.A..TT.T...GT......       373816519
3        156858829  ...A.T..............GGAC.........AGT.A...T..A..G.AA.....A..   156858771
3        8163925    AC.A.T..G........T...G...........AGT.A...T.T...G.A.....T....  8163866
3        104986269  ..G..T..G...........G.A..........AGT.C...T.T...G.T.....T....  104986328
3        117622190  C.T..T.TG............G.........G.ATT.A..A...A..T.TAA......C.  117622250
                                                                            \   
                                                                            |   
                                                                            A
3        22003089   ..GC.T..G........T..GG...........AGT.C...T.T...G.T.A.......   22003031
3        58170796   ..GC.T..G...........GG...........A.TGA...T.T...G.T..G..T....  58170855
3        58598529   .....C..G...........G...T......T.AGT.A..A.TT...A.T.....T....  58598588
3        155328947  A.GA.T.........C..........A.T.AGAATT.A...G.............T....  155328888
3        160019028  ..G..T..G......A...TGG........AT.AGT.....T.....               160019074
3        162798639  TC.A.T..G..........GGG...........ATG.T...T.T...A.A.....       162798585
3        300448045  .....T.GG..G........GG...............A...T.T...G.TA....       300448099
3        180862535  A.CA.TC.G.........T..GC........T.AGT.AA.AG......T......T...   180862593
3        31015907   .CGAGG..G...T........G....AG...GCA...A..AG..A...T...T...      31015852
3        34967958   .G...TCTG.........TG.G.......G...A.T.A...T.....G..AA...T...   34967900
3        108980030  ..G.....G...........TG....TG.....AGT.A...T.T...G.CA....T....  108980089
3        113937202  ..G..T..G...........GG..........AAGT.A...T.T...G.T.....T....  113937141
                                                                               \
                                                                               |
                                                                              TT
3        146341264  .CTACT.........A....G..........A.A.T.A...C.T...G.A.....T...   146341322
3        172559762  T..T.T..G..T.....AT.G.....T......ACTTA...T.....T.A.....-....  172559820
3        174235387  .....T..G...G..T..T...........A..AGT.AA..GT......A......A..   174235329
3        213557489  ..G.AT..........T...GG........A.CA..CA...T.T...G.CA....T...   213557547
3        229709899  ..GTGT..G......TT...TG..T..CTG...AGT.A...T......T......       229709953
3        238525066  A.G.CT..G...........GG.....CT....AGT.A...T.T..AA.A.....T....  238525007
3        244345863  ..G..T..G........T....T...A.G.T..AGA.T...T.T...G.A.....T....  244345922
3        329583873  ....GG.C........T.TGTG......A.A..AGT.A...T..A..G........A...  329583932
3        349188685  ..GA.T..GCA.....T...GG...........AGT.A...G.T...T.T.....T....  349188744
3        412699244  ..GC.TC.G...........GG.........G.AGA.A..A..T...A.T..C..T...   412699186
3        23343783   ..G..G..GG...A......G.T........T.A.TGA...T.T...G.T.....T....  23343724
3        43254414   ..GTCT..........TT...G...T.....G.TGT.A...GG....T.AAA....A...  43254354
                                                                               \
                                                                               |
                                                                               C
3        174887524  ..G..T..G...........GT...........AGT.A...T.T...G.CAA...T....  174887465
3        73326902   .T...T..G.A.T...T....G...........T.T.AA..T.T...G.T.....T....  73326961
3        104006589  ........G...........GG...........AGT.A...T.T.T.AT......T....  104006648
3        229769122  ..GA.T......T..AGAG.G............AGT.AA..T.T...G.T.....G....  229769063
3        391598740  ..G..TC.G...........GGA..........AGT.A...G.T...G.TA....T....  391598681
3        315989     C.GA.G..G...........GG...........A.T.A..AT.T...GT......T...   316047
3        27208296   ..G..TC.G............G.......CA..AGT.A..AT.T...G.T.....T....  27208237
3        56542645   ..GA.G..GCA.T.......TGAC..TGT..G.....A..AG......TT......A...  56542586
3        60993286   ..T..T..G...........GG...T....A..AGG.A...C.T..TAT......T...   60993228
3        68103708   C..A.T..............GG....T......A.T.A...T.T...G.A..T..       68103762
3        68927942   .CGA.T.....G......T..G.....CT..G.AGT.A...C.T...G.CA.........  68927883
3        72285356   .CT..TG.G.........TGGGA...........GT.A..AT.T...A.A...C.T....  72285415
3        73761459   ..G..T..G...........CGT...A...A..ACT.A..TT.C...G.T.....T...   73761401
3        128696470  ..T..T..G..C.....T...G...........A.T.A...C.T.TAG.A.....T....  128696529
3        152928910  T.G..T..G...TA.T....TT...........ATT.A...TAG....T.......A..   152928852
3        170396769  ..G.CT..G............GC.......AGCA.T.AT..C.T...GTT.....T....  170396828
3        208177620  ..G..T..............GGA.....G.....CT.A...T.T...G.CA....T...   208177678
3        224605383  ..G..T..G..G.A...TG.GG...........AGT.A...T.T...G.T.....T...   224605441
3        237531809  .GG..T..G............G......G....AGG.A...T.T...G.CA....T...   237531751
3        242231112  C....T..G...........TG..A.....A..A.T.A...T.T...G.T.C...T....  242231173
                                                                               \
                                                                               |
                                                                              TG
3        253479436  ..GA.C.GG.....CAGG...G...........C.T.A...TTT...G.T.....T...   253479494
3        277077103  .GGC.T..G......A....GG...........ACT.AA..T.T...G.T.....T....  277077044
3        277354014  ..G..T..GC..T.......GG...........AGT.A...T.T..AA.T.....T....  277353955
3        290589581  ..G..T.........A...GGG..T........ATT.....T.T...A.A.....T...   290589639
3        336602672  ..G..T....C......T..GG...........AGT.C...T.T...G.T....        336602725
3        390220759  ..G.AG.C.......C.T...GA......G.G.AGT.A..A.T...A.T.......A..   390220817
3        392336996  AGG..T...........T..GG....T......AGT.A...T.T...G.T.....T....  392337055
3        399001943  ...A.TG.G.A.....A.T..G......GG...AG..A...T....A.TA.....T.T..  399002002
3        407352834  .TG..T..G......A....GG...........A.T.A...T.T...G.TT..C.T....  407352775
3        196196456  ..G..T..G.......TAG.GG.......C...AG..T...T.T....T...T..G..CT  196196516
                                                                  \             
                                                                  |             
                                                                  G
3        389199379  ..G..T..G............GA.T.TGG....AGT.A...T.T...G.T.....TA...  389199320
3        31079425   ..G..T..G.........T.GG.........G.A.T.C...TGT...A.A..T..G....  31079366
3        32147181   .TGA.T..GG..........GG....T.......GT.A...T.T...GGA.....T...   32147123
3        37128213   ..G..T..C...T.......G..GTG......CAGG.A...T.T...G.T.....T....  37128272
3        48178556   ..G..T..G.......A....G...........A.T.AT..T.T.T.G.T.....T....  48178615
3        53025702   ...T.T............G.GT..TC.......A.T.....T.T...G.CA....       53025648
3        69667355   ..G..T..G...........GG......A.AT.A.T.A...T.T...G.CA....T....  69667414
3        112161735  ..TA.T..G...........GG....T....T..GT.A...TTT...GTA.....T....  112161676
3        128751470  ..GA.T..G...........GG............GT.A.C.T.CC..G.AA........T  128751410
                                                                               \
                                                                               |
                                                                               G
3        156919775  .TG..T..G...........GG..A.....A..ATT.T.....T.T.G.A....        156919828
3        179325758  ..GA.G..G......C..TGG...........AA.T.A...T.TA.AT.T.....T....  179325699
3        330125702  ..GT.T..G...........GG......T....AGT.A...T.T...G.A.A...T...   330125760
3        385132648  ..GA.T......A..T....GG.........A.A.T.AA..T..C..G.A.....T....  385132589
3        69479847   ..G.AT..G...A.....TG.G.ATG..TTAG...T.A.......TAATA.....T...G  69479787
                                                                               \
                                                                               |
                                                                               T
3        126194701  .C...T..........T...GG..T...TG...AGT.A.A.C.T...G.T.A...T....  126194762
                                                                               \
                                                                               |
                                                                              CT
3        391553691  ..GA.T...........T...G......T....AGG.A...TGT...G.T.....TC...  391553632
3        29705509   ..G..T..G...........GG....T......AGA.A...C.T...G.A.A...T...   29705567
3        102432387  .TG..T..G..GT.CAT....G.A......T.CAGT.A...T.T...GT..A...T....  102432328
3        160536043  ..........AGT...TT..C.....T.....CAT..AA..T......              160535996
3        186755541  A....TTGG............G....T..G..CAGT.A...T.T...T.CA.........  186755600
3        218744195  ..G..T..GG...........GA.G.......CAGT.A...T.T...G.TA....T....  218744254
3        340732972  A..T.T...............GA.G...G..ACAGT..A..GA......A.....       340733026
3        406916855  TT...T....AG....T...GGT........A.AGT.A...T.T...G.A.A...A....  406916914
3        420047567  A.G..TT.G...........GG.........T.AG.TAT..T.T...G.T.....T....  420047508
3        283704218  .....TG.....T...G...TG........AAGA.T.A...G.......A.....       283704164
3        105694291  ..G..T..G...........G............A.T.A...T.C...G.CA.T..T....  105694232
3        149676853  ..G..T.......C......TG...........AG..A...T.....GTA.....       149676907
3        365629592  .....T..T...........GG.......CA..AGT.A...T.T...G.A.....T....  365629533
3        11387813   ....G...G...T...G...GG.....CA....A.T.A...T.T...G.A.........   11387872
                                                                         \      
                                                                         |      
                                                                         T
3        44675097   A.G..T..G............G...........AGT.A...TTT...G.T.....T...   44675039
3        58747750   ..G..C.G............GG......AG.......A...TTT...G.T.....T...   58747692
3        162811286  ..G.CT....A.....G....G...C.....G.AG..A..AG.....A.A.....T....  162811227
3        304911588  A.....T.T.........................GT.A.A.G.....TT.A.....A..   304911646
3        441510907  .....T..G............G..........CAG......TTT.T.G.T.....T....  441510966
3        139828741  .....T..G..G.A......GG...T..TG.T.A.T.....T.T...G.A.....       139828795
3        250295413  .....TC.G.....G...T..T..A.T...A....G.A..A..T....TA...C..A...  250295353
                                                                               \
                                                                               |
                                                                               C
3        424037509  ..G.C...GC.....T............TG....GT.A.A.T..TC...AA.....C...  424037450
3        8691652    A.G..G.T................G.TTGGA..AT....C.......TT..A....A..   8691594
3        32729306   A.G..TT.G.......T..............T..GT.A..AG.....TT.....        32729359
3        106049709  ..G..T..G.......T...G............AGG.A..AT.T.....A.....T....  106049768
3        125983724  .C.T.T..G............G..T........A.T.A..AT.T...G.T.....T....  125983665
3        211191629  A....T..G............G.......T..CAGT.A.G.T.....A.TA....T....  211191570
3        128541862  ..GA.T..G...........GG...........C.G.CC..T.....G.AA....T....  128541921
3        135774505  .C...T..G............G.........G.AC..A.G.T.T...G.T.....T....  135774564
3        182189892  .C...T.TG...........GG...........A.T.A...T.C...GTCA....T....  182189833
3        64659092   ..GA.T..G............G............GT.A...T.T...G.T.....T....  64659033
3        115537572  ..TT.T...............G....A.A....AG..A.A.T.T...GTA.....T....  115537513
3        148116209  .GG..T..G.A.T.......GG...........AG..A..AT.T...G.A.....       148116155
3        165731354  T....T......T......G.G........CG.ACT.A...G..A....A......A..   165731296
3        187877382  .C..C...G.....CAT....G....TG.....AG..A...G...G...A...GCT....  187877441
3        196968260  ..G..C..G.T.....T...T...T...AG...AGT.....T.T..AA.T.....G...   196968202
3        203457870  A.GA.T..GG.......T..C.......T..G.A.T.A...TTG...G.AA....T....  203457929
3        218895840  ....CT..........T...........G....AGT.A..A..T.....T.A...       218895786
3        280016094  A..A.T......T...T...............CAGT.A...T.T...G.T.....T....  280016035
3        285151635  ...A.T..G............GA.A........A...A...T.T..AG.AA....T....  285151694
3        309184340  ..G..T....T.........GG...........AGT.C...T.T...G.T.A...T....  309184281
3        441030218  .GG..G.GG.......G..TGGA........TCAGT.A.....T...G.......T....  441030277
3        127943620  ..G..T..G...........GG.........T.AGG.A...T.T...TTT..G..T....  127943679
3        131597449  .G...T.........T....GG...........A.TGA...T.T...G.TA....T....  131597508
3        219038026  ..GC.T...G..........G............A.TC....C.T..AG.......A...   219038084
3        10614548   .....T..G....C...G..GG...........AGT.A...C.T...G.T.....T..    10614491
3        11136446   .TG.....G.......GG..GG...........ATA.A.....T..AG.T.....T....  11136505
3        32550972   C.G..T.....C.A............TG...T.AC..AA..T.....A.A.....       32551026
3        40003822   ..G.AT..GA..........GG...........AG..A...T.TA..A.T.....T....  40003763
3        42142780   ..G.GT..G...........GG....T......A.T.C...T.TA..G.T.....T..    42142837
3        61781203   ..G..T..G.................T.G....AGT.A..AT.T...T.T.....T....  61781262
3        100514101  C.G..T..G.......T...GGA..........AG..A...T.T..AT.T.....T....  100514160
3        263147705  ..T..G......A..T....GGAA...........T.A...T.T.C.G.AA.....A...  263147644
                                                                               \
                                                                               |
                                                                              CT
3        297169335  A...GT..G...........GG..T.T......AGT.A...T.T..AG.T.....T...   297169393
3        349028643  ..G..C..G......A....G.A........T.A.G.AA..C.T...G.T.....T....  349028584
3        376998974  ..GT.T..G...T..A.T.........C...G.AGT.A...G..A...T.....        376998921
3        79584657   .....T.C....T.......GT......A..GCAGT.AA.AG..A..G.....C.T....  79584598
3        438720477  .TGC.G.C...C........GG...........AG..AA..T.T...GAA.....T....  438720418
3        22337      .....T..TG...........G..T...A....AGT.A...T.T...G.A.....T....  22278
3        61954402   .......GGG...C..G...GG.G..TG.T...A.T....AG..A...TA...C..      61954457
3        82221879   ........T...........GG....A.....AAGT.CA..T.....G.T.A...T....  82221938
3        126204022  ..G..T..G...T...T...GG...........AG..A...T.T...G.CA....T....  126204081
3        132418500  .T...T..C...........GGA.....T.AT.A.T.A...T.TC..G.T.....T....  132418441
3        162578624  A.G..T.CG.....C.....GG...........AGT.A...T.C...G.A...A..      162578679
3        185376442  AC...T..G.A..........G...........AGT.T..AC.T...G.T.....T...   185376384
3        246039330  ..G..T..G.....G......G......T..TA..T.A...T.T...G.T...G.T....  246039271
3        248832438  .C...TGGG......A....G............AT..A...T.T...G.CA....T..    248832381
3        264103812  ....CC..C..G.....TT.GG..........CAGT.A...T.TT..A.T.....A....  264103753
3        276149215  .C...G..G.C.................G..A...T.A..AGA.A.ATA.......A...  276149156
3        348124755  TCG..T..............T.....T.A..AGA...CA.A.A.....T......T..    348124812
3        393581008  .TT..T..G.T.....T...GG...........A.T.A...T.T...G.CA....T.G..  393581067
3        51486935   A.G..T....TT...AT.T.GG...........AGT....AT.T...G.A....        51486988
3        52801989   ..T..TT.G...........CGA.....T....A..CTA.AT.....A.CA....T....  52801930
3        72565953   ..G..TC.GA.....A.T..GG...........AGT.A...CTT...A.T.....T....  72566012
3        82715583   ..G.CT..G...........GG......T....A.T.A...T.T..AG.TA....T...   82715525
3        102162421  ..G..T..G.......T.T.GG...........AGT.C...T.T...G.A......A...  102162362
3        120146641  A.G..T..G...T........G....T.T..A.AGT..A.AGT.A...T.......A..   120146583
3        149168852  ..G..T..GG..T.......GG.....GT....ACT.AC..T.T...G.A.....T....  149168793
3        153605785  .TG..T..G...........GG...........ACT.A...C.T...G.T.....T....  153605844
3        162759551  A.G..T..G.......G...GGT..........AG..AA..T.T...AT......T....  162759492
3        168734879  .CC..T..G.......TT...CA.TG..T....AGT.A...T.T...G.T.....T....  168734820
3        241609130  ..GACT....A.................G..A.A...A..ATA....G.A.T...T....  241609189
3        271175326  ..G..T....C.T.....T....A..T.T.C..AGT.A...T.T...AT......T...   271175268
3        104385972  .....T..GC.T......T.GG...........A.T.A.CAT.T...G.T.....T...   104386030
3        147124177  ATG..T..G............TA...G......A.T.A...G..C...A......T....  147124118
3        202211254  .....T..G............G...........AGT....AT.T...A.A.....T....  202211313
3        245160052  ..G.AT..G...........GG...........A.A.AT....G...               245160098
3        251141607  .TG..T..G............G...........AGT.A...T.T..AG.T.....T....  251141666
3        76087623   .T..C...G.........TG.G...........AGT.AA.TG..A....AA.....C...  76087563
                                                                               \
                                                                               |
                                                                               C
3        124232086  ..GA.T..G.........A..G......T....A.T.A...T.T...G.A.....T...   124232028
3        160748471  ..G..T..G.......G...GG...........AGT.A...TTC...GTCAC...T....  160748412
3        297759043  ..G.GCG..............G.G.........C.T.AA..T.....AT......T...   297758985
3        53426454   .TG.CT..........T...G............AGT.A...T.T...GT......T....  53426393
                                                                               \
                                                                               |
                                                                              CT
3        22056992   .C..CT..G...........GG............CT.A...T.-T..G.A.....T....  22057050
3        112344048  ..G.CT..G............G............GT.A..AT.T...A.T.....T...   112344106
3        232917585  ..G..T..G...........G............AGT.A...T.T...T.CA....T....  232917526
3        388170721  ........GA..T..............G...G..GT.A.G.G...G..T..A....A...  388170662
3        405094675  ..GA.T......A........G...........AGT.A.CAT.T.....T.....T...   405094617
3        37339811   ....CTG.G...G..A.....G.A.......A.A.G....A...A..TT....-.A....  37339869
3        232667331  ....CTC.T.CC.........GT..C.TT.....CTCA...C.......A....A.AGT.  232667271
                                                                         \      
                                                                         |      
                                                                         G
3        17118194   ..GC.......T.A.TT......C..A......AGT.AT.......A..A.A...G..G.  17118254
                                                                          \     
                                                                          |     
                                                                          G
3        335676769  ..G..T..G...........GT......A....A.T.A..AT.T...G.T.....T...   335676827
3        8525912    T.GA.T..G...........GG............CT.A...T.CA..G.A.....T..    8525969
3        14526685   T.GA.G..G.C.....G...GG.....C.....AGT.A.....CT..G.T.....T....  14526624
                                                                               \
                                                                               |
                                                                              CT
3        24859388   ..G.CTG.G............G...........                             24859420
3        61539882   ...A.T.T..A.........GG...........ACT.....T..A.CA.A.....T....  61539941
3        69721504   .C...T..GAC.T.......GG........C..A.T.A...T.C...               69721550
3        78682962   .....T..G...........GG......T.A..AGT.AA..T..A..G.T.....T...   78683020
3        100157624  ..G..T..G.........T.GG...........AG..A...TAT...G.A......A...  100157565
3        128735368  .....TTC..A....A....GG....T.T....AGT.A..TT.T...G.A......A...  128735309
3        131482787  .TGA.T..G......T....GG...........A.T.A...T.T...G.T.A...T..    131482730
3        184401197  .C...T..G...........GG..........CAG..A..AT.T...G.TA....T....  184401138
3        276115943  ........G...T.......TG...........A.TT....T....AATA.....T....  276115884
3        296620347  ..G..T..G...........C.C...T......A.T.AA..T.T...G.C.....T....  296620288
3        374923023  ..G..T..G......AT...GG............GT.A...T.T...G.T....CT....  374923082
3        392637949  ..G...G.G....C.A.....GA..........ACT.A...T.C...G.T.....T....  392638008
3        164695037  A.G.CC...C......T...........G........A...GT.T...T....         164695089
3        213417894  ....CC.T..ATT....T...G....A....G.AG..A.....CA.A..A...C..      213417839
3        228297601  ..CA.T.TG............GA...TG.T...T...A..AT.....               228297647
3        266107812  ..G.CT..G.......T...GG...........AGA.T...T.T...G.TA....T....  266107753
3        381846939  A....T..G..G......TGGG...........ACT.A...G.T...G.T.A...T....  381846878
                                                                               \
                                                                               |
                                                                              TT
3        255427921  ..G..G..GA.....T.T..GG...........AG..AA.AT.T...G.T......A...  255427980
3        12988159   .TG..T..G.........A.TG...........A.T...AAT.....G.AA....T....  12988218
3        61582124   A...GG..T...A........G....T....A.ATT.A.G.G.....G.A....AA....  61582185
                                                                               \
                                                                               |
                                                                              GC
3        75772485   .CTA.G..G.....C...........TGTG.GCAG..A...G....A.T......A....  75772426
3        158517483  ..G..T..............GG........T...GG.A..AT..A....-AC...T..G.  158517542
                                                               \                
                                                               |                
                                                               T
3        236386576  ..CA.G......G..AT....GT......T....GT.A...T.T...               236386622
3        280292782  .TG..C..C..C.........T...........AGT.A.....T...               280292828
3        380006316  .T..A...G.......T..T.G....T.TG...A...TA.A.T...C.T......       380006370
3        432341387  ..G.....G.T.......T.GG......T..T.AGT.A..TT.....G.A.....       432341441
3        37270278   ..GCCT..TG.G...T..TG...........G.A.......GA...A...T...        37270331
3        64472630   ...T.T..G...T....T..GG....G.TGA...TT.A...T.T..AG.A.....T....  64472689
3        79314716   ..GT.TG.G...........GG.C....G....AGT.A....TT...G.T.....T...   79314658
3        87258831   A.G..C.TG.......A.A.T...G........A.G.A..AT.T...G.T.A...T...   87258889
3        135231345  ..G.G..T.......T..TG.G...........AGTTA...GG...A.A.......      135231290
3        332891759  AGG..G..G...........GG...........AGT.A...T.T...G.A.....T....  332891818
3        395940243  ..G..C..G.....CA..T..............AGT.A..AT.T...G.T.....T....  395940184
3        21288606   .C.A.T..G...........GG..T..C...G.A.GCA...T.T...G.T.T...T....  21288665
3        91560285   .TG..T.GG............G.........G.A.T.A.CA.G..G....A....TT...  91560345
                                                                               \
                                                                               |
                                                                               T
3        173479560  ..G..T..T...........GG..A........A...A...T.T...GG..A...T....  173479619
3        304240486  ..G..T..GCA.T...T...GG.....CA....A.G.A.....T...TT......       304240432
3        313165858  .....T..G......A....G.......A....A.T.AA..T.T...G..AC....A...  313165917
3        64293018   ..GA.GG...A.T.......CT...........AGT.A...T.T...GT...........  64292959
3        70429401   ..G..T..G........T..GG...........ACT.A...T.T...G.TA....T...   70429459
3        391191069  AG...T...........T..GG......T....AGT.....T.T...G.CA....       391191015
3        428140039  ...T.T..GG..T....A..GG...........AG..A..CT.T..AGA......T...   428139981
3        149385889  ..TA.C...............G.........T.AGA.TA........GT...G..-....  149385947
3        396806515  ..G..T..G.A....................G.A...AA..T.....GGA.....TA...  396806574
3        44993448   ..G..T..G...........GGA..........AGT.A...C.T...G.TA....T...   44993390
3        47696508   ..TC.T..G......TT...GG......T....A.T.AA....T...G.T.....T...   47696450
3        75043534   ..G.CT...A...........G.C.........ACG.....C.T..CAT......T...   75043476
3        211565431  C......GC............GC...T....G.AGT.A...C.....T.A.....       211565377
3        276835473  ...A.TC...A.....T....G.C.....T.G.AGT.A..AGG...A.T.......C...  276835414
3        28186561   .GGC.G.TG.A........C.G.........G.AG..AAG.G.....G........A..   28186503
3        123974018  T.T..G.....G....G.............TG.A.T.A......A.AATA.....T.G..  123974077
3        152532859  ..G..T..GA.GA..AT....T...........T.G.A.CA.T.....TA.....       152532913
3        159317988  ..GA.T..G........T..GG...........A.T.A....                    159318029
3        127154770  ..G..T..G............GA..........AG..AA..T.T..AG.AA.....T...  127154829
3        189440329  .C...T.TG....C..T...GG...C.......AGT.A...T.....G.CAC...T....  189440270
3        207519598  A....T........CA....GG..T...T.A..AGT.A...T.T...A.A.....A...   207519656
3        256125318  T.CA.T..G......T....TG....T...AG.A.T.AT........G.A.A...       256125264
3        12917406   ..G.GTC.....T.......GG...........AGTGA...T.T...T.T.....T...G  12917343
                                                                              \ 
                                                                              | 
                                                                           GTTC
3        17999465   .T.T.T.GC.......T.A..G......AG...ATT.A..CT.....G.A......      17999520
3        86728449   T....TT.T...T.....T..GCC.G..A.A..A.TCA...G......T......       86728503
3        113746462  AGG..T..GCA.........GGA........A..GT.A.....                   113746504
3        141317378  ..T..T..G......A...C.G.....T.TCA.TGT............TA.....       141317324
3        216163278  AC...T..G..GT.....T.GC............GT.A...T.T...G.TAT...T....  216163219
3        228240394  C.G..T..G.......T..GGG....T.A....AGT.A...T.T...G.T......A..   228240452
3        266383234  A.G..T..GA........T.GG......T....                             266383266
3        317362665  A....T....A.T..C..TG....G...T..A.C.T.T.AAG......T.......      317362610
3        392293854  ..GC.T..C.....A.T...G.......A...CAGT.A...T.T...G.CAA...T....  392293913
3        46344413   CT..GT..G............G.........GGA.T.A..CT.....GA.......-...  46344355
3        389769634  ..GA.T..G.A.........GG....A......                             389769666
3        108183941  ..G..T..G...........GG...........AG..A...                     108183901
3        339069468  C.G....T............GG......TG..CA...A..T.......T..A..        339069521
3        123766609  .C.A.T..G........TT.T............A.T.A...                     123766649
3        124873903  .....T..G...........GGC.....A.....GT....AT.T...G.T..G..T....  124873962
3        202310918  ..G..T..G...........GG..........CAG..A...T.TA..G.C.....T....  202310977
3        41070053   .....T.C.............G...T...T.G.TC.....T.......T..           41070103
3        50047203   ..G..T..G............G............GT.A.A.T.T...G.T.....       50047149
3        173772677  A.T..T.G............G...T...A..A.A.T.A....GTA....A....        173772730
3        290580857  A....GG........ATG...T...........A.T.A.A...........           290580807
3        300753874  ...C.T......................T....A.T.....                     300753834
3        338207116  .....T..G.......G.T.G.......TGA..A.T.C...T.T...A.T.....       338207170
3        429698262  ..C..T....A........TGG...........AGT.....T.T..CTAA..........  429698203
3        429725351  ..T.C.G.....TG..T....GA.....T....AGT.A...TT....G.A.....T..    429725408
3        430615851  ..G..T..G......C....G..A.........AC..A...                     430615811
3        29572430   ACTC.T..G...........GG...........AG..A...                     29572390
3        136820809  ..G..G..G........A..GG...........A.T.A...                     136820849
3        193180521  .C...T..G...........GG....T.G....ACT.....                     193180561
3        238369924  .GG..T..T...T........G........A..A.T.A...                     238369964
3        259599549  ..G..TG..............G..A.......CAGT.A...T.TA..G.......       259599495
3        272347900  ..G..T..G.......TT..GG...........C.G.A...                     272347940
3        291733463  ..G..T..G...........GG........A...G......                     291733423
3        332699392  ..G.CT.........C.T..G............AGT.....T.T...A.AA....       332699338
3        341464030  ..G..T..G...........GG.......T.T.AG..A...T.T...A.T.....       341464084
3        8620197    ...A.T..G....C......GGA.....G....AG.T...TT.TA..G.A.....T....  8620258
                                                                               \
                                                                               |
                                                                              TT
3        60077354   .C.C.T..G...........GG....T.T....A.T.A...T.T..TT.A...C.T....  60077413
3        298410200  ....GC..GA.......................AG..AA.AC..A...T.A..G.T....  298410259
3        38712130   A....TT......C......GG......A....AGG.A...T.TA..G.CA.........  38712071
3        68875376   A.G..T.GG............G.....G.....A.T.A...                     68875336
3        98706330   .T...TC.GG......T....G...........A.G.A...                     98706370
3        142675448  ..TA.T.....G....T...........G.T..T.T.A.A.TA.A....AA.....A...  142675508
                                                                         \      
                                                                         |      
                                                                         T
3        145781670  ..G..T..G......A....GG....T.T....A.T.A...                     145781710
3        178844181  ..G..TG.............GG......G..A.ATT.A...T.T...G.T.....       178844235
3        211574471  TC...T..G...........GG........C..A.T.AA..T.T...G.T.....       211574525
3        222506943  ..G..C..G......A...GTG........T..T.T.A...                     222506983
3        224529715  ..G..TG....C........GG...........AG..T...                     224529675
3        233910464  ..G.G.C.G....C..A...TG...........AGG.AA..T.......A..          233910413
3        248597924  AG.T.C........A.T.T...T...........GT..T..CT..G...A..C..T...   248597866
3        249329010  ..G..T..G............G........A..AGT.A...T.T...G.T.A...T....  249328951
3        16996551   ..G..T..G............T....TC..A..AGG.A..AC.C...A.A.....T...   16996493
3        45625156   AT.A.T..G.....CC.T......T.......CATT.A..AGA......A......      45625211
3        73299690   ..T..G...A..T.....TG.G......T.A..AGTTA...G..A....A...C.G...   73299748
3        75604547   A.G..T.GG........G..GG...........T.T.A...                     75604507
3        77392526   .TG..T..G..G...A....GGA...T....T.AG..A...T.T...TT.......      77392471
3        113381208  .C.A.T..G.T..........G.C....GG...A.T.A...                     113381168
3        115910040  .TGT.TG.G...........GT...........A.T.A...                     115910000
3        187543052  ..G..T.GG......T....GG....T.T..T.C.T.....T.T...               187543098
3        253832040  ..G..T..C.......G...GG...........ACT.A...C.T.T.A.A.....T...   253831982
3        269689605  ....CT..GCA.TC.......G..T........A.T.A...                     269689645
3        305309956  .....TT...A.TG.A.....G......TG...TG.T....GT.....AT.....       305309902
3        425221251  .....TGTG..GT...T......G....A....A.T..A..G..A....A.....       425221305
3        428461009  .....T..GG..G.........A........G.AG..A.GAG.......A....        428461062
3        112446086  ..G..T.GG...........GG...........TGT.A...T.T...G.TA..ACT..G.  112446145
3        44346646   ..G..T..G..TG....T..GG...........AGT.AT..T.....G.T.....       44346592
3        59355886   ...TAT..G......AT.T..G.A.T..TG...AC..A...G..A..T.AC....T....  59355945
3        62717083   ..G..T..G...T...TT..GG............GTGA...T.....               62717037
3        63100325   .....T..............GGA...T......A.TGA...T.T...A.T.....       63100379
3        77575150   ..G..T..GCA.AC.................T.ATT.A...G......              77575197
3        79319958   ..TC.C..GG...........G....T..TTG.A.G.A..AG.......A.C....T.C.  79319898
                                                                         \      
                                                                         |      
                                                                         T
3        125589146  ..G..G..G......C.T..GGC.....AT.A.C.G.A...G.....G.A...         125589198
3        182360660  .....T..G......T.T..GG.C..T...A..A.TGA...T.T...G.T.....       182360714
3        193021785  .C...T.TG.T........TGCT....C.....                             193021817
3        197732279  A.G..T..G...........GGA..........AG......T.T...G.CAA...T....  197732220
3        424943570  C.G..T..............GG......GG...AG..A..TT.T...A.A.....       424943516
3        13103324   ..G..T......T..T....G............A.A.A..AT.T...G.A....        13103377
3        361459917  ..TA.T..G.........A.G..C.........AGT.A...T.T...G.A.....       361459863
3        37121487   .....T..G...........GG........A..AGT.A.C.T.T...G.T.....-....  37121427
                                                                               \
                                                                               |
                                                                              TT
3        112115206  A...C...G......T....T..........G.A.T.A.A.T.....               112115252
3        291537457  ..G..T..............GG...........A.T.A...T.T...G.T.....       291537511
3        122390639  ..G..T..G...........CG...........AG.....                      122390600
3        164928485  ..G..T..G...........GG...........AG..A...T.T...               164928439
3        201932769  A.G..T..............C.....TG.....AGT.A..AT.CA..G.A.....T....  201932710
3        226985788  ..G..G..G......A.....GA..CT......AG..A...                     226985828
3        256838569  ....G...G...T..A..G..G......G....A..TA...G......T.....        256838622
3        49232576   ..G..G.....G........GG......TG...ACT.A...T.T...G.TA....T....  49232635
3        150827094  ..G..C..C........A...G....T.G....AGT.A...TTT...G.T.....T....  150827035
3        247127762  ..G..T..G.......T.TG.G...........A.A.A...T.....G.AA....T....  247127821
3        9647565    ..G..T..G..C.C......C......C.....AG.....                      9647604
3        128000359  ...A.G..G...T.......TG............GTTA...T.TA..G.T.....T....  128000300
3        298287038  .C...........C..G...GT......T.TT.AGT.....T......A....         298286986
3        402826170  .....C.....T...A....CTA...T...T..A...A..                      402826131
3        427606224  .....T..G....CGTGG..GG...........C.T.A..TC.....-.T.....T....  427606165
                                                            \                   
                                                            |                   
                                                            A
3        255227684  ..GA.T..GG..T..T....GG....A......AGG.A...T.T...G.A.....T....  255227625
3        338637994  .G...T..GG......T....T...G....TG.AGT..A..CA...A.A......TC.T.  338637934
                                                                         \      
                                                                         |      
                                                                         T
3        40850035   ..G.G...T.AC....G.TG.............TT..A..AG......TA..G...      40849980
3        162622346  ..CA.T..G............G...........AGTGA...G........A..C..      162622291
3        201306047  ..G..T..G...........GG...........AGT.A...C.T...G.T.....T....  201306106
3        295280851  .CTA.G..G...........GGA..........AG..A...T.T...GAT.....T..    295280908
3        374891220  .G...T.........A...TGG...........A.T.T...                     374891180
3        427389287  ..G..G..G......A....CGA..CT......AG..A...                     427389247
3        431357329  T.G.C...G...........G..........T.ATT.A...C.C...G.T....        431357276
3        160718624  .GG..T........G.....G............AGT.A...T.T...G.T.....       160718678
3        217594375  ..G..T..G.A......T..GG...........A.T.A...T.T...G.C.C...T....  217594316
3        24646763   ...T.T..C...........GT..T..C.....AGT.AC..T.T.....A.....T....  24646704
3        60040543   .G...T..G...........GG..A........ACT.A...T.T...G.A....        60040596
3        122565110  ..CA.T.GG.C..........G......A..T.ATT.A...G..A...A....         122565162
3        157699579  .TG..T..GG..........GG..T........AGT.A..AT.....G.A....        157699632
3        251181732  ...A.T.......C......GG....AC...G.AGT.A...T.T...G.A.....T...   251181790
3        271247100  ...A.G..........GT..GG.........A.C.TCA..C.....A.TA....        271247047
3        308042562  ..G..T..G......AG....G...........A...A..                      308042523
3        45952201   ..GT.G..G...........GG.C..T...C..AGG....AT.T..TG.CA....T....  45952260
3        193342458  ..G..T..G...TC..G...GG..........AAG...A....T...GAA.....       193342404
3        305728965  ...A.T..............GGA....C..C...GT....                      305728926
3        332687131  .GGA.T..G.......T..TGG............GT.A...T.T...G.CA....T....  332687190
3        62318509   A.......G.A...CT.....G...T..T.AA.A.T.AA.A..G..ATT....C..A...  62318568
3        22683071   .C...T.CG.....C.T...GCA...T...C...GT.AA..T.....               22683117
3        162804451  ..GAGG..G...A...T....G.A..TC.....ACA.A..A.T...A..A.....       162804505
3        52225416   T....T....A.T.......G.......A....A......TC.T...G.A...         52225364
3        129761564  ..G..G..G............G...........AT..T...                     129761524
3        187925289  ..G.GTC.G............G......T...CA...A..                      187925250
3        245777038  ..G..C.C.............G....TG...A.ATT.A......A..               245776992
3        300888751  ..G..T..............GG...........AGT.A.C.T.T...GT......T....  300888692
3        72170282   A....T..G...........GG........A..A.G.T...                     72170322
3        268831609  .C.A.T..GCA..........G...........A.T.A........                268831564
3        275082977  ..GA.T.....GT.......C.........T....                           275082943
3        20833443   ..G.GT..........A.T..G...C....AA.AG..AA.......AT.A.........   20833501
3        46853326   ..GA.T..G............T..G.....AG.....A...G..C....             46853278
3        49896714   ..G..T..G...........G..A....A.....GT.A...T.T...G.T..T..       49896660
3        200004133  .G.T....G...........GG...........AGT.A...C.T...G.T.....       200004079
3        368214495  A..C.G......T....TAGTG...........A...A..                      368214456
3        429717640  ..G..T..T...T.G................AGA.T...C.T.T...G.T.....       429717694
3        232716941  ..T.GTT..............G...TT......AG..A...T.......A...A..A..   232716883
3        42257406   ........G......A..T............G.AGT.A.CAT.....G.AA....TA...  42257465
3        80677739   ..GA.T..G...........GG.........T..GT.CA..T.T...G.T.....       80677793
3        129625829  ..G.GT..G....C..A.T..............ATT.CA.TG.....GT..T....A...  129625888
3        173296097  A.G..T............TG.G......T..G.A.T.A........A..T.C....A...  173296038
3        191426793  T.G..T..G...........GG...........AG..A.CAT.....G.C.....       191426847
3        297149845  ..G..T..G...........GG...C..G....ACT.A...T.T...GT......       297149791
3        339089316  ..GAAT.T.........AT..G...CTGA.....GT.A.A.........A...         339089264
3        222409975  ..G..T...................G.......A.T.A...T.TC..GTA.....T...   222410033
3        440065769  ..G..T..GG..........GG...........AGG.A...T.T...GAT.....T....  440065828
3        23630877   T..T.G..G............G.........G.ACA.A...T.....A.A.A...       23630823
3        119590172  ...........G.C.TTG....A.........CA.T.A...T....T..             119590124
3        139322680  ..G..T..G......AT.............AT.TCT.AA..T......TA.A...T.G..  139322739
3        379206748  ........G......AG...GG.......T...T...A...T....                379206703
3        10926966   ..G..G..G.........T..G...........AG..A.C.T.T...G.AA....T...   10926908
3        95046114   A.G..T..T...T..T....GG.C..G...T..ATG.A...T.....G.T...         95046062
3        109715749  ....CT..GG..T..A....GG...........AGT.A..AT.T...G.CA....T....  109715690
3        197082599  ..G..T..............G.....T..T...ACG.A...T.T...G.TA....G....  197082658
3        218211974  A...CT..G............GA..T.CT..G..CT.A..TG....C.T..C...T....  218211915
3        362158264  ..GT.T..G.C.T.......G.A...T...A.CAG..A...T.T....              362158217
3        371112391  T....T.G....T...T.A.GG...........A.G.A...                     371112431
3        19731631   ..G.GT..GG....AA.....G......T..G.A.A.CA..G.....AT.A.........  19731572
3        137981208  A.G..T..G.......ATG.G.A..........A.A.A...T.T...G.CA....       137981262
3        45869738   ..G..T..G...........GG...........C.T.A...T.T...G.CA....       45869792
3        55656145   ..G..T..G......T....GG...........A.T.A...T.T...               55656099
3        148152097  A.G..T..G...........GG...........AG..A...T.T...               148152143
3        1787242    ..GA.G..G...T....................A.G.TT..T.T...G.T.....T....  1787182
                                                       \                        
                                                       |                        
                                                       T
3        244780826  ..GA.T..............GG....A.A..T.TCT.A...T.....               244780780
3        79624078   .....T..G......TT...GG...........A.GT....T.T...G.T.....       79624133
                                                          \                     
                                                          |                     
                                                          A
3        37113656   ..C..T..G.....C.....GG....T......A...                         37113620
3        38294523   ..G..T..G...........GG...........                             38294555
3        218707041  ..GAC.......TCG..T................GT....C.A..T...             218706993
3        226405501  .G..GT..G...........GG....T....T.AGT.AA..T.TA..G.T.....T....  226405442
3        317278588  T.GA.T..G...........GG........A..A.T.A...C.T...               317278542
3        293474503  A.GA.T......T..A.T..T.......A.AT...T.A...T.......AA....T....  293474442
                                                                 \  \           
                                                                 |  |           
                                                                 A  A
3        24885358   ..G.AG..G.T....A.....G............GT.A...........             24885406
3        154210434  A...............AT...G..A......G.A.T.A..A......AT..A...       154210380
3        154811796  .....T..G...........GGA..........AGT.A..TT.T...G.T.....T....  154811737
3        171478858  T.GA.T..G.....A.....GG..G...T.....GT.A...T.T...               171478812
3        172381465  .....T....T.T...T...GG...........AG..A.....T...               172381419
3        184475218  .....CG.G............G...C.........                           184475252
3        204534022  ..G..T..G.A........TGG............CT.A...T.T...               204534068
3        295737449  ..G..T....A.T..C.....G......TG..CAG..A...G......              295737402
3        360875534  ..GT.T..G...T.......TGA.....G....T.T.A..TT.....               360875580
3        23779401   ..G..T..G...........GG...........AGT.A...C.T...G.T.....       23779455
3        38669657   ..TA.T..G..CT...TA........G....T...                           38669691
3        232239295  A.G..T.G...C....T...G.A.......C.CAGT.AA..T.....GT......AC...  232239235
                                                                         \      
                                                                         |      
                                                                         T
3        393991485  .GGA.T..G...........GGA...T......A.T.A...T.T...               393991439
3        155748484  ...C.C...G........A.TG...........AG..AA.AT.....AT.A....T....  155748425
3        375281391  AGG..T..G...........GGT..........ACT.....T.T.T.G.CA....T...   375281333
3        35338492   C.G..T..G.A....T....G....G.C.....AGG.A...T.....               35338446
3        194883185  ..G..T..G...........GG...........AGT.AA..T.T...G.A.....T....  194883126
3        229645173  .TG..T..G...........GG....T......AGT.C.....T...GTT.C...T....  229645232
3        341760898  .CTA.T.....CG.......GGA..........A.T...                       341760860
3        373851208  ...ACT..G...T...T...TG......G..T.AGT.AA..T.......             373851256
3        175559400  A.GT.T..G...T........G...........A.T.A..CTTT...G.T.....T....  175559341
3        20746364   T.G.ATC..............T...CTG..CA...T.A..A....T..A..           20746314
3        61541875   T....G..CAC...C.....TG.......T.G.T.T.A.....                   61541917
3        65999222   A.G.AT..G.A....C.......CT.GG.....AGT.A.C.G..A..........       65999277
                                                                     \          
                                                                     |          
                                                                     T
3        78684059   ..GA.T.CG...........GGA.......A..C.T.A...T.T...               78684013
3        221220672  A.G..T..G.A....T.T..GG...............                         221220636
3        250655194  A..A.T..G.............A.....AT.GG..A.AA...T......A.A...T....  250655135
3        430870188  .CC..T.TGC...........G....A......AGT...CAT.C...G.T.....T....  430870129
3        430154184  ........GA...........GA..........A.T.ATCAT....AGA.T....T....  430154125
3        117428498  .....T..G...T.......GG...........                             117428530
3        223711104  .....C..........T................AGT.A...C.T...G.T.....T..    223711161
3        81618034   ..T..T..G...........G.........A..A.T.T...                     81618074
3        425722593  ..G..T...........TT..G......A.A..AGT.T...T....                425722548
3        76654568   A.G..T..G....C....T.GG...........AG..A..AT.T...G.T.....T...T  76654627
3        340805406  .GG..T..G...........G.............GT.A.G.T.T...G.CAA.......A  340805465
3        110698470  ..G..T..G...........G.A.......A...GT.A...T.T...               110698424
3        338237918  ..G..T..G...T..T....GG.....C......                            338237885
3        139349156  ..GA.T..G.......T..TGG...........                             139349188
3        145446297  .....C..GG......TT...G............                            145446330
3        255992363  ..GT.T.....GT........G...........ATT.A...T.T..TG.T.....T....  255992304
3        274802624  ..G..T..G...........GGA.......A..                             274802592
3        154301878  ..G..T..G............G...........TG..-A..T.TA..G.T.....T....  154301820
3        34387695   .GG..T..G.......G....G...........AGT......TT...G.A.....T....  34387635
                                                           \                    
                                                           |                    
                                                           C
3        49544196   ..GC.C.GG...........GGA...........T..-A..T.....G...A....A..   49544139
3        65549792   ..G..T..G...GG......GG...........                             65549760
3        76969159   .GGA.T..G.......T....TA.....A....A.T.A...T.....               76969113
3        80775692   ..G..C.........A....GG...........AGT.AC..T.T.....T....        80775745
3        121990999  .GG..TT...A.T......TG............                             121990967
3        134347313  ..G..C..G...........GG......T.A..A.T.A...                     134347353
3        249362025  .GG.C...G.......G...GG........A..A.A.A...                     249362065
3        269194080  ..G..T.GG...........G....C..T.A...                            269194047
3        336971009  TTG..T..G......C....TG.........T.AGT.A...T.....               336971055
3        254047066  ..G...........AAT..GC..........A.A.T.AA..GT...AG.A.A..CT....  254047007
3        152860939  A..TCT..G...A...T...TC......T..G.A.T.A........                152860984
3        183966508  ..G..T.....GTG.C.T...G......T....AGT....A..T...GT..A...TC...  183966449
3        275035410  .TG..T.GG.A....T.....G.........T.T.T.A...G....                275035365
3        3840217    T.GA.G..............C......G..A..AG......T.T....              3840170
3        69426590   .CT..T..G.........TGGG......G.....                            69426557
3        143239756  ..G..T..............GG........A..A.T.AT..T....                143239711
3        190573539  .C..AT..G.......T...GG...........A.G.A...T.T...               190573585
3        248535947  ..GAG.....T.T.CA............G..G.AGT..A.......                248535992
3        272400577  A.T..T.C.G.....A.....G............T.CA..ATT....GA.......T...  272400518
3        365349590  ..G..T..G.A..................T....                            365349557
3        387824752  ..G.AT..G..C.....T.............T.AG..A...T.T..AG.A.....T....  387824693
3        43247103   ..G..T...........T.GGG...........AGT.A...T...GTTA..--...A...  43247046
3        369927697  A.G..T..G...........G............AG..A...G.T..CG.CA....T....  369927756
3        2873439    ATG..C..G...........GG...T.......AGT.A...G.T...G.A.....T....  2873498
3        49193145   .....TG.GCAG....T....CA.TC..T..A.A.T.A...T.......             49193193
3        98476912   ..G..T..G..G......TGGTA.T........A.T.A...T.T...               98476958
3        112464582  C.G..T..T.A.T....T...C...CT.GT.G.AG..A.........               112464628
3        281746208  TTG..................T...T..G.AA.ACT.........                 281746252
3        311967445  .TT..T...C......T...GG.............T.A..ACTT...A.T.....T...   311967503
3        386290759  ..G..TC.G...........TG.A....G.A..C.T.A...T.....               386290713
3        282709306  .....T.TG.....A..................                             282709338
3        127201233  .C...T..............C............                             127201265
3        164364985  C.G.AG...............GA........A.T.T.A.GAG......T......G..T.  164364925
                                                                         \      
                                                                         |      
                                                                         T
3        73444914   ..G..T..G...........GGA.....G....                             73444882
3        192461370  A....G..G........T...G...........                             192461338
3        20140739   ..G.GG..G...........GG...........                             20140771
3        77362581   ..T..G......A.......G.....T......                             77362613
3        269624451  C.G..T..............GG...........                             269624483
3        160843896  ....CT...............G.....GT....----A...C.T...A.T.....T...   160843950
3        28110552   ..GC.T..G...........GG...........                             28110584
3        115681927  ..G.AT..........A.T...C...G.....C.GT.A..A.....                115681972
3        128614912  ..T..T..G.......T...G.........A..                             128614880
3        131768699  ..T..T..G...........GG...........T..                          131768734
3        191894470  ..G..T.....GT..A....G.....T......                             191894438
3        393487704  ..G.CT..G...........GG...........                             393487736
3        107238312  ..G..T..G.........T.GGC..........C...A.C.T.CA..G.T...C.T....  107238372
                                                        \                       
                                                        |                       
                                                        T
3        338025578  .GCA.G..G.....CT....GG...T.......-..-T...T.T...GT......T....  338025521
3        14183173   A.T..T.........A....G.............                            14183206
3        15570974   ..G.CT..........T...GG.....C..C..                             15571006
3        73180399   .CG..T.C............GG...........                             73180431
3        124527840  A.G..G..............GG...........A..                          124527875
3        180899091  ..G.GT......A....T..TC...........C..                          180899056
3        184018107  ..GT.T..GCA.........G.A.....A....                             184018139
3        197334583  ..GC.G..G...........G............                             197334615
3        209359004  ..G..T..G.........T.G............                             209358972
3        274969429  ..G..T..G.....A.T..G.G...........                             274969397
3        279742750  ..CA....G...T.......TG......T....AGT.A...T.....               279742796
3        427071646  ..G.GTG.G............G.........G.AGT.A.CAT....AG.-A....T...T  427071705
                                                                               \
                                                                               |
                                                                               T
3        11459668   ...A.T..G...T...T..C...........A.AGT.T...G.....T.A.....T....  11459727
3        20022056   ..G.GG..G...........GG...........                             20022088
3        100693210  ..G..G..G...........GG.C.........                             100693242
3        139126563  ...A....G........T..TG..T......A...G.A...G..A..               139126517
3        139733546  ..G..T...........TG.GG........A..                             139733578
3        148776207  ...A.TTT..A......T..G............                             148776175
3        202504889  ..G..C..GA..G...G....G...........                             202504857
3        210259076  A.G..T.C........T...G.......T....                             210259044
3        220442797  AGG..T..G...........GG...........AG..T...T.T....              220442750
3        232966141  .GGA.T..G...........GG..T........                             232966173
3        325464972  .....C.C.........T..G...T.....A..                             325465004
3        376290814  .....T..G...T.....A..G.G.C...CA..A...                         376290850
3        425949842  .G.T.T..G......A...........CT..G.TC..A...T....                425949797
3        268213644  ..GA.T..G...........GG...........AGT.A...C....                268213689
3        13280555   ...A.T..G...........GG...........                             13280587
3        27126375   A...G...G......AT...GG.........AG....A..T...C..               27126329
3        39916504   .TG..TG.G.........T.GG....A.T.A..A.T.A..TT.....               39916458
3        80433357   .TG..T..G.CG.........T...........                             80433389
3        88963264   .....T....T....A.A..GG...........                             88963232
3        106646103  .CG..T..G...T.......GGA..........                             106646135
3        159963618  ..G..T.GG...........GG..G........                             159963586
3        180739740  ..G..T..G.......T...G............                             180739708
3        217703514  A.G..T..G...........GGA..........                             217703546
3        227642655  ..G.AT......TGAA...GGG......T....                             227642687
3        272210823  ..T..TG.G...........GG.....TA....                             272210855
3        277704009  .TG..T..G..........C.G.C...C.T...                             277703977
3        304856300  ..GA.T..G...........GG........C..                             304856332
3        312899998  ..G..T............T.GG..TG.......                             312899966
3        313250458  .GT.AT..G...........GG........T..                             313250490
3        334746618  A.......G...T...T...TGA........G..CT.A...T.T....              334746571
3        363512821  ..G..T..G............G...........                             363512853
3        389191541  TT.A.T..G.....................A..A.TTA...T....                389191496
3        361655512  .....T........CA.T..GG...........AGT.A..AT.T.....A..CG.-....  361655451
                                                                   \           \
                                                                   |           |
                                                                   A          TT
3        195399599  ...A.G.GT...........G.....T.......TT.A.....TA..G.TA....T....  195399659
                                                     \                          
                                                     |                          
                                                     A
3        11022093   .....G.....T.C.TTT...G...........                             11022125
3        23436928   ..T..T.C..T.T....TT.GG......T....                             23436896
3        31979486   ..GA.TC.G.......G.T..GAC..T......---.A...T.T...G.......T...   31979431
3        53445091   .....T..G...........GG...........                             53445123
3        100549497  ..G..T..G.T....A....GG....T...A..                             100549529
3        106129700  ATG..T..G.......G................AGG.A..AT....T..A.A...T....  106129759
3        135253410  ...A.C..G.........T.GG...........                             135253378
3        164914766  .CGA.T..G.....G.....GG...........C..                          164914801
3        243679069  ..GC.T..........T..TG............                             243679037
3        247600829  .....T..GG.....T.GTGGG......T.....C..T..                      247600868
3        285869846  A.C..TG.GC........T.GG.......G...                             285869814
3        303402150  ..CT.T..G...........GGA...T.T....A.G....                      303402111
3        303731665  ....GT..G...........G..C.........AGT.A...T.....               303731619
3        429941982  ..G..T..G....G....T.GG...........                             429942014
3        36515843   ..GC.T..G.....C..T..GG.......C...A.T.A...T.T.....A.T..--....  36515784
                                                                   \            
                                                                   |            
                                                                  GC
3        43904117   .....G..C..G..A.....GG.......T.G.AGA.A..AT.....G.A.C...T....  43904058
3        58544708   ..C.CT..T.T...C.T....GA...T......C...AA....                   58544750
3        69492486   ..G..G.........T..T.GG...........                             69492518
3        70593788   ..GC.T.....T....A...GGA.....G....                             70593820
3        71368494   .....CG.....T..A.TG..GT..........                             71368526
3        108925773  ..G..T..GG..A.......GG...........AG..A...T.C...               108925819
3        111133088  ..G..T..G...........GG........A..                             111133120
3        121350027  .....T..G............G....T...A..                             121350059
3        127289067  ..G..TC.G............G.......G...AGT.A...T.T...G.TA....T....  127289008
3        128897335  A.G..T..G....C..T...GG...........                             128897367
3        143633358  ..G..T..G..G........G...G...T....                             143633390
3        143667811  ..G.AT..G.....CAT...GG...........                             143667779
3        173350575  .C.T.T..G.A...G.....GGA..G..A....                             173350543
3        248295590  ..G.GT..G.......G...GGT..........                             248295622
3        295234255  ..GAC...G...........GG........T..AC.....                      295234294
3        302755022  ..GA.T..G.........T.G.A...T......                             302754990
3        337145535  ..G..T..C............G......TG.G.ATT.A......A....             337145583
3        127119643  A.G..G..G.......T...GG.........T.TG..A...T.T...G.T....CT....  127119584
3        398400822  ..G..T..G...........GG...........A.TGC...T.T...GTT..G..T....  398400881
3        23323569   A.G.....G......C....GG...........                             23323537
3        59430717   A.G..G..............GGA..C.....T.AG..ATCA.....A..A...C.GA...  59430658
3        69588942   ..CTGG..G.T.T...T...TGA.....TG.A..G..A........                69588987
3        88437051   ..G..T..GC....A.G...G..C....T.....GG.A...T...                 88437007
3        103352941  A.G..T..G..GT...T....G...........                             103352973
3        106011080  ..GA.T..G...T.......TG.....G.....A.T.A..ATTCA..G.A..........  106011139
3        111259025  A.G..C..G.......TT..GG.....T..C..                             111258993
3        119507288  A....C..G.......T...GG.....C.....A...                         119507252
3        125017271  ..GT.T..G..GT...T...G............                             125017239
3        151384723  .T......GCA.T........G.........G.ATT.A...T.....               151384677
3        169165272  ...A.T..G...T.G...T..G...........T.T.AA.......                169165227
3        169324329  ..GTCT..GA..T..A.....G.........G.AGT.A...G.....-T......T....  169324271
3        192001837  .C...T..G...T.......GGA..T..TG......                          192001872
3        193491066  C.G..T..G...........GG.....C.....AGT.A...T.....               193491020
3        218269730  A.GA.C..G.A...G.T...GG....T.......GT.A...T...                 218269774
3        229105015  A.G..G..G.A........C.G.....GT....                             229104983
3        280599768  ..G..T..G......TTG..GG...........                             280599800
3        352138245  A....T.CT............G........A..                             352138213
3        368029236  ..G..G..G.A.....T...GG.C.........                             368029204
3        437674415  A.G..TT.G...........GG..TC.......                             437674383
3        438701765  ..G..TC.........T....G.C....T....                             438701733
3        33963066   ...A........G........G.........G.AGG.AA...T....-.A.....T....  33963007
                                                                               \
                                                                               |
                                                                               C
3        31504117   A.G..T..G...........GG...........T...A...T.T...G.T......A..   31504058
                                                       \                        
                                                       |                        
                                                       T
3        191110747  .....T..G...........GG...........A.T.C...T.T..A..             191110699
3        306421035  A...GC..G...T....T...G...........                             306421067
3        424283795  ...A.T...G........T..G...........A.T.A.....T...               424283749
3        102967171  .....T..G..........C.G...........                             102967139
3        429906802  ..G..T..G.C...G.....G............AG..A.C..T.....              429906849
3        27515557   .....T..G...........GG.CT........T.T.AA..T.T...GT......T....  27515497
                                                       \                        
                                                       |                        
                                                       G
3        196097031  ..G..T..G.......T....G...T....AA...---...T.T...G.T.....T....  196096975
3        9683310    ..GA.T..G............GT..........A.T.....T.T...               9683356
3        73518639   .GGT....G.....C.....GG...........A.T.A...T.T...               73518593
3        188232110  .G...T.....G.A..T....G.........G.A.T.A...G......              188232157
3        340928794  .GTA.T..............GG......A.T..AG..A...T.T...               340928748
3        385279236  ..GACT...........T..G..............                           385279270
3        92489015   .....T..G......AT..............G.TTT.A...T.T...G.TA....T....  92488956
3        101736124  ..G..C..G.A.........GG......A.TT.T.---...T.....GAA.....T....  101736180
3        381899722  ..GA.T......T.A.....G.T.T.....A....---...T.CA..A.A.....T....  381899666
3        291229697  .....TC.......G.T...GG............GT.A..AT.G.G...-A.T...A...  291229755
3        42558213   .....G..G..G.......T.T..........                              42558182
3        82070260   A.GT....G.A.........GG.............                           82070226
3        120168913  ..G..T..G...........GGT.........                              120168944
3        132080029  ...T.T........CA....GG...........A.T.A.....T..                132080074
3        146272472  ..G..T..GGAGT.....T..G.........A.A.----..T.T...G.T.....T....  146272415
                                                                               \
                                                                               |
                                                                              CT
3        172727106  ..G..T..G.......T...TG.........A.AGT.A.C.T.......             172727154
3        218497393  .GGT....G..C..C..TG.GG...........A.T.A.....T...               218497439
3        126182264  .....C..G..................CT.T....                           126182298
3        154411697  ..G..T..G.....C.....C............                             154411665
3        163420380  ..GC.TG.G...........GG......T.C..A..                          163420345
3        232627200  A.G.CT..G...........GG....T......A.A.A...C.T..AA.A.A...T...T  232627261
                                                       \                       \
                                                       |                       |
                                                       T                       T
3        277784805  A.........A....AA.TGTG.C.......G..GT.AC..G.......             277784853
3        422078916  A..T.TC.G.A.....A...TGA.........                              422078885
3        45994074   ..G..T..G......CT.T.GG...........A.T.A...T.T...G.T.A...T....  45994015
3        197448987  ..G..T..G......A..T..TA..........A.G.A..AG.....-.T.....T....  197449050
                                                                           \    
                                                                           |    
                                                                       GTGAA
3        51198195   A.G..T..G...T..T..T..G..T.T.G...                              51198164
3        76353875   A.G..C.GG...T...T.TG.G.......T.T.....A.A....                  76353832
3        90415716   A.G.....G......T..TT.TC.T......T.AGTT......T...               90415762
3        114117777  ..G..T..G...........GGA.....A...                              114117808
3        120951184  .....T.G.C..T.........A.G...A..G.AG..A...T...                 120951228
3        150110991  .TG..T...C.....T....GT...G...T..                              150110960
3        171939049  ..G.GT..G...........GG....TG.......                           171939083
3        179387705  ..G..TG.G........T..GG.........                               179387675
3        201230093  ...A.T..C..G..........T.T........A..                          201230058
3        253458455  C....T.TG......T..T.GG..TG.......ACT.A...T.....               253458409
3        260187815  .TGA.T.GG...........GGT..........A.T.A...T.T...               260187769
3        381453045  ..G..T..G....A.A....GG......T....                             381453013
3        902582     ..G..GC.G..G..A.....GGA.......T..A.TGA...T.T...G.T.....       902636
3        292313309  ..G..C..G...........GG......T....AGT.T...T.T.....TA....T....  292313368
3        4033785    A.....G..G.....CT..GGGA.A..........                           4033751
3        23978906   A....G.GT..C....T..TGG........T..AG..A.C.T.....               23978952
3        41295623   .....T..G.T...CAT.T.GG......T....A..                          41295658
3        107534773  ..G..T..G......A....GG..A.T...A....                           107534739
3        147916776  .....T..GCAG...AT.T..............ACT.A.A........TA.....       147916830
3        425076301  ..G..T..G..GT...T................A.T.A..AT.T...G.T.A...T....  425076242
3        145049012  ...C.G..G.C..C...TT.GG...........AGTGT........T..             145048964
3        392447605  .GG..T..G.......A.T.GGA.....G..GGAGG.A...T.T...GTT.....T....  392447664
3        79751532   A.G.AC..G......AAT..GGA.G..........T.A...T..                  79751489
3        47651701   A.G.CT..G.A.TG..T.........T......A.T.AC..T.....               47651655
3        67983845   ...A.TT.G............G..TT..A..G.AGT.A..A......               67983891
3        157018986  A....T.....G...A.T...G..G.AT...G..TA.A....T...                157019031
3        272660160  .TG.AT..G......T.T...G.....G...AAA.T.A...G......AAA....T....  272660220
                                                                   \            
                                                                   |            
                                                                   A
3        308237656  AG...T..G............G..G.T.T..G.CCT.A...G.......             308237608
3        340020108  .G.CC.C.....A....TT..G....T.T..G.ATT.....GA....               340020154
3        347062218  ..GA.T..GCA..........G..TC..G.T....                           347062252
3        402562293  .G...G..G........TT..T...........TGT.A...G......              402562340
3        75456529   ..G..T..G.....G......G............                            75456496
3        20070995   ..G.G...G...........GG...........                             20071027
3        201044731  .....T...G.....C....GGT..........----....TTT..A..T.....T....  201044676
3        251050125  A....T.........T....GG.............---...T.T...G.T.....       251050074
3        21691718   .TG..T..G.......A...GG...........                             21691750
3        171274276  ..G..C.............C.G..TG........                            171274243
3        196519858  .....T...G......T...GG............                            196519891
3        376578331  ..GC.T.C............GG...........                             376578299
3        173915468  ..G..T..G...A.......TG......A..----T.A...G......TA.A...T....  173915412
                                                                               \
                                                                               |
                                                                               C
3        54873387   AC...C...A....A......G...........---.A...T.TA..A.A.....TT...  54873331
3        21594181   ..GA..G.G.......G....G............                            21594214
3        101275594  ..G..T..G...T.......GG...........                             101275626
3        115850097  .....T.GG......AA...GG...........                             115850129
3        135476235  .C...T..G......A....G....G.....T..TT.A...T.T....              135476282
3        160922101  .....T..G...........G.............                            160922068
3        187616943  .....T..G............G.....CT.....                            187616910
3        190593297  ..G..T..G...........GG...........A..                          190593262
3        220327771  ...AGC......T.....T.GG......T.....                            220327804
3        244751802  ..G..T..G.......T.........TG......                            244751835
3        281738037  ..G..T..G.......T....G.....C.....AG..A..AT.T...G.T.....T....  281738096
3        340711872  ..G..T..G.......G...G............                             340711840
3        389310760  ...A.G..G.A.A........G...........                             389310728
3        38811826   ..G..T.GG..G........GG...........                             38811858
3        39556645   A....T..T.....GC.....G.C......A..AG..A...G...                 39556601
3        41370167   ..GA.T.........................                               41370197
3        50919927   ..G..T....A.A....T..GG......T.....                            50919894
3        79375704   ..G..C..GC.........GGCA..........                             79375736
3        102635254  ...A.C.C..T.T.G................A..G..A..TC......              102635301
3        152362594  AGG..T..G...T.......G.............                            152362561
3        189734513  ..G..CT.G...........GG............                            189734546
3        209148508  ..G.AT..G.........T.GG...........                             209148476
3        229192525  ..G..T.....G.........GA...........                            229192558
3        233988479  .GG..T..GG..G.......GG.........                               233988449
3        302546712  ..G..T..G............G............                            302546679
3        396585803  ..GACT..GG......T..G.G..T.........                            396585836
3        29269708   ..G..T..GG...C....TTGG...........----....T..-..G.T.....T....  29269762
3        277620824  .GT..T.....G..CA..........T...TA.AGT.A...C.T...GT.......A...  277620883
3        30562465   .TGT.G..G....C.......G............                            30562498
3        102092775  ..C..T..G...........G...T...G.....                            102092742
3        115464285  ..GA.T..G...........GG............                            115464252
3        134616487  ..GA.T..G.......T..GGT........A...                            134616454
3        135414866  AGG..T..G.....G.....G............                             135414834
3        141440410  A.GC.T...G...A....A..GA...........                            141440443
3        154821075  ..G..T...A......T...GCA.....G..                               154821045
3        171674097  ..G..T..G.......G...GG............                            171674130
3        173392672  ..GA.T..G......C....GGC.T......                               173392702
3        198582741  .C...T..G...T..A..T.GG.....G.....                             198582709
3        286343446  .TG..T..T....C.A.T..G.......T...A.T..-A..T.T...G.A.....T....  286343387
                                                   \                            
                                                   |                            
                                                   C
3        291451421  ..G..T..G...........GGA........G..                            291451454
3        295064857  ..G..T..........T...GG....T...A...                            295064824
3        365650535  ..GT.T..G...........GG............                            365650568
3        42934014   ..GA.G..G......A.A..GG...........A.T.A...T.T...G.A...C.T....  42934074
                                                       \                        
                                                       |                        
                                                       G
3        44422734   ..--.T..G........TG.G.....T...A..AGG.A...T.T...G.T......A...  44422677
3        188670677  ..G....GC.A.T....TT.G..........AGAGT.AA........-.T.....T....  188670619
3        3841429    .GG..G..G......C....GG.C....A..G..                            3841396
3        9521164    ..GC.T..G...........G...T........                             9521196
3        23799975   ..G..T..G......T....GG...........                             23800007
3        55521933   ..GT.C..G...........GGA...........                            55521966
3        77800721   ..G..T..........T...GGA....T...                               77800691
3        140354083  A.G.....C...........GCA.......A..                             140354115
3        160880366  .GG..T..G.......GT...G...C.......--A.T...T.T...G.T.....T....  160880309
3        198295977  .C...T...........T.GGG....T.......                            198296010
3        201070972  ..G..T..G.....G..T..GG............                            201071005
3        227760339  ..G.CT...........TA..G......T.....                            227760306
3        228823891  ATG..T..G...........GG.........                               228823921
3        230127424  ..G..T.G.....C...TT.G.......G..A..                            230127391
3        268779909  ..G..TG.G...........GG....T..G....                            268779942
3        403570925  .....T..T.A....T.TA.G............                             403570957
3        191584761  ..G..T..G...........GG......A.....-T.....T.T..AG.A...C.T....  191584819
3        22209610   ..G..T..G...........GC........T..A.T.A...T.T...G.T.....T....  22209669
3        13241752   ..G.CC.C...C.C......GG...........                             13241720
3        38912227   ....GG..G...........GG.....C...                               38912197
3        42451635   ..GA.T..G.A...A...A.GG...........                             42451667
3        68505641   AG...G....T.TA.A.T...G...........TGG.A......                  68505684
3        79117584   .GG..T..G.....C...TGG............AG..A...                     79117544
3        106336581  .TG..TTG..T.G.......TG.....C......                            106336614
3        108157439  ..G..T..G.....G.T...GG............                            108157472
3        116645203  .....CCC....T.......GG...........                             116645171
3        125401293  ..G..TG.G.A....CT....G............                            125401260
3        134816728  .GGA.T.GG.....CA....GG...........                             134816760
3        138440547  ..........A.TA..G....GT...T.T....A.T.A......T..               138440501
3        148422408  A......GG............G......G.AG..G..A...G...                 148422452
3        158397087  ..G..C..G........TG.GG......T..                               158397057
3        169732816  ..G..T..G.A.....T...GG....T......                             169732848
3        173919765  T.GCCT..G............G...........                             173919797
3        174853100  ..G..T..G......TTGT.GG...........                             174853132
3        180232581  .G-.C...G...........GGA..C..T.A..AGT.A...T.T...G.CA....T....  180232639
3        192157271  ..GA.T..G...........GGT........                               192157301
3        217786678  A.G..T..........T..T.G.G..T....G.AG..T....T....               217786632
3        230048925  .TG..TT.G......T....G..........                               230048895
3        280608394  ..G..T..G...........GG.....C.....                             280608362
3        372534007  .GG.....G.A.TG..T...GG.....C....A..                           372533973
3        395085604  ..G..TC.G...........G.....T...A..                             395085572
3        421246835  .CG.CT..G............GA.....A....                             421246803
3        427545802  T.G.CT..T.A..A.AT.G.GG......T....                             427545834
3        166434448  .GG..T..G...A...T...GG......A..TCA.T.A...T.....GA....C.T....  166434508
                                                               \                
                                                               |                
                                                               A
3        288615714  ....AT.GG......ATT...GT.G.T......TCT.....G......T.......A..A  288615655
3        30806909   ...C.T..G...........G.A...TG.....                             30806877
3        107618509  ..G..T..G......A....GG....T...A....                           107618475
3        120132296  ..G..TT.G.....CAT....G...T.G..A...                            120132329
3        135648462  ..T..T..............T...A.T.......                            135648495
3        164512875  .....T.TGAA....T....G...TG.....T.C.A.A...T.T...               164512829
3        201066925  ..G..T..G..G.....T...G............                            201066892
3        204587800  .....T.CT...........GG...........AGT.AA..T.T...G.CA...GT....  204587741
3        233279157  ..TA.TG....C....TT..GG..T.T......                             233279189
3        276477355  A.G..G..G...T.....A.G............                             276477323
3        303461194  ..G..TC.G...........GG...........ACT.A..CT.T...G.T.....T....  303461135
3        304115143  ..G.CT..G...T.....TGGT...........                             304115111
3        327339666  ..G..G.GT............CT.T.T....T.A.T.C......                  327339623
3        335561190  .C.A.T..G.T.........GG.C..A....                               335561220
3        340823183  A.G..T....A......T..GGA.....T..                               340823213
3        384101654  C.GA.G..G.......T.T..G....A....G.AGT.A..AG.......             384101702
3        20184936   ..G..T............TGGG...........ACT.A...C.T...G.CA...AT....  20184877
3        120243457  AC...T..G..........TG.A..........A.T.A.G.C.T...ATA.....T....  120243516
3        159233666  ....................G............                             159233634
3        73168279   ..C..T..G...........G............                             73168247
3        75210821   .C...T..G...........G............                             75210789
3        201554404  .....T..G..G........GG...........                             201554436
3        363196799  .C...CC.G...T....................                             363196831
3        397401213  .....T...............G...........                             397401181
3        78229405   ..G..T..G...........GG...........                             78229437
3        116526823  .....T..G...........GG...........                             116526791
3        119832634  .....T..G........T..T.......A....                             119832666
3        139903210  .....T..........GT..GG......A.....                            139903177
3        194866288  ..C..T..............GG...........                             194866256
3        252605860  .......C.......CT....G...........                             252605892
3        12486359   .....T............T..G...........-.......TTT...G.T.....T....  12486420
                                                          \                     
                                                          |                     
                                                        TAA
3        104226670  ..G..T..G.........T...............TT.A...T.T...GT.A....T....  104226610
                                                     \                          
                                                     |                          
                                                     A
3        105843473  .....T..G.......T...GG........AA..G..-...T.T...G.T.....T....  105843532
                                                     \                          
                                                     |                          
                                                     A
3        308027335  .C.................T.G...........                             308027303
3        3039144    ..G..T..............GG....TG.....                             3039176
3        22207901   .....T..............GG....T.A....                             22207933
3        36070745   ..G..T..G...G.......G..........                               36070775
3        49428359   .....T..G...........GG...........                             49428327
3        55155807   ..GA.T..G.A.........GG...........                             55155839
3        69909201   ..C..T..G...........GG...........                             69909169
3        104225262  .C...TC.T...G........G...........                             104225294
3        113901106  A.G..T..G...........GG.....G.....                             113901074
3        139620628  .TG.........T..T.....CA..........                             139620660
3        148377890  C....T..G............G...........                             148377858
3        150025375  .....T....AC.G......G............                             150025407
3        181272249  ..G..T..............GG...........                             181272281
3        221088771  ..G..T..G.......T...GG...........                             221088739
3        383981546  .GG..T..G.T..............T..T....                             383981578
3        392320865  .TG..T..............GG...........                             392320897
3        403759678  A.G..T..G........T..G............                             403759710
3        428329710  ...A.T..G............G.C.........                             428329742
3        435669146  ..G..T..............C...T........                             435669178
3        197298562  .....T..G...........GGT..........----A...T.T...G.T.....T....  197298617
3        14617345   .C...T..G...........GG....T.T.....T..-...T.T...G.A.....T....  14617286
                                                     \                          
                                                     |                          
                                                     A
3        19276050   ..G..T..G.......T...GG...........                             19276018
3        31859066   A.G..G...............G...........                             31859098
3        55792887   ..G..T..G........T..G............                             55792919
3        59624327   A...AT..............GG......T....                             59624359
3        64485654   ..T.CT......T...T.T.GG...........                             64485622
3        71038912   ...A.G..G......T..T..G.........G.....A...                     71038872
3        85101307   A.G..T....A..........G.....CT....                             85101339
3        103869094  ..G..T...C..T.......GG...........                             103869126
3        111380622  AG...T..G...........GG...........                             111380654
3        117622965  .....T...C..T.......G.............                            117622932
3        122818180  ..G..T..T........T..G.T..........A.T.A..........TA....CA....  122818117
                                                              \                 
                                                              |                 
                                                           ATGT
3        128663765  A....T..G............G...........                             128663797
3        131822134  .CG..T..........T....G...C.......                             131822102
3        132630389  .....G..G.........T..G....T.T....                             132630421
3        138024631  ..GA.T..G........T...G...........                             138024599
3        143562950  .TG..T..T...........GG....A.G....                             143562982
3        147571898  .....T..G...........GG...........                             147571866
3        148437308  A.G..T..G..G........GG...........                             148437340
3        148496818  A....T..G...T..A....GG...........----....T.T...G.T.....T...   148496872
3        162301761  .....T..G...T....T...GA.T........AGT.A...T.....               162301807
3        169330110  ..G.................G.........A..                             169330142
3        211434694  ..GC.T..G...T..T.....G...........                             211434726
3        223891728  ..G.C...G.A.........G.........A..                             223891696
3        244154914  A.G..T..G.......T...G............                             244154946
3        248484949  .GG..T...............G.C.........                             248484981
3        250815725  .....T..G....C......G.....T......                             250815693
3        251666085  .....T..G........TG..G...........                             251666053
3        261094941  .....T..G...........GG...........                             261094909
3        272326387  ..G..T............TG.G......G....                             272326355
3        369063769  ..G..T..G............G...........                             369063801
3        374359245  .....T..G...A.......GG...........                             374359213
3        405590830  ..G..T..G.A.........GG...........                             405590798
3        406720165  ..G..T..G.......T....G...........                             406720197
3        431566200  ..T..G..C.........T.G............                             431566232
3        77955657   ..G..T..............GG...........-.T.....T.T...G.T.....T....  77955596
                                                          \                     
                                                          |                     
                                                        TGA
3        369623496  ..T..T..G.......T....G...........AG..A...CA....               369623450
3        111260595  .C...T..G.......T...G.....T.T.T...T..-..A..T..AA.T.....T....  111260534
                                                     \                         \
                                                     |                         |
                                                     A                        CT
3        10843788   ..G..T..GG..T.......G.............                            10843755
3        16115589   ..G..G..G...........GG.C.........                             16115621
3        16268399   AGG..T..G...........GG...........                             16268431
3        17970968   ..G..T..G...........GG...........                             17971000
3        32678246   ..G..T..G...........GG...........                             32678214
3        38623321   ..G.GT..............G.A...T....                               38623351
3        47506474   ...C.T..............GG...........                             47506506
3        53411624   ..G..T..G....C......GG........A..                             53411592
3        55230585   ATGA.G...........T...........C...                             55230553
3        62030663   .C...T..........T...GCA......C...                             62030695
3        69849083   ..GA.T...........T............T..                             69849115
3        70480320   ..G..T..G...........GGA.......A..                             70480288
3        83306817   ..G..T..G...........G...T........                             83306849
3        99145863   .C...TG.G...T.....A.G.A..........                             99145895
3        105723193  .....C......T.......G....G.......                             105723161
3        107778809  ..G..T..G...........GG.....C.....                             107778777
3        115149733  T....T..G.....CT....G............                             115149765
3        120133674  ATG..T..G...T....A............A..                             120133642
3        124296843  ..G..T..G...........GG...........                             124296875
3        127304087  .....T..G..T......A.TG...........                             127304055
3        127877162  ..G..T..G...........GG...........                             127877194
3        128212942  ..G..C..G.......T...GG...........                             128212910
3        151893571  ..G..T..G..G....T...GG.....C.....                             151893603
3        158489189  ..G.CT..G.........T..G....T......                             158489221
3        160167986  .....C.GG....G.A.....G..A......G.AGT.A.....--.T.T..T...T....  160168043
3        160384859  ..G..T..G...........GGA..........                             160384827
3        165012114  ..C..TG.G.....................A..                             165012082
3        168341933  ..GA.T..G...........TG...........                             168341901
3        177456328  A.G..GG.G...........GG..T.........                            177456295
3        179091922  ..G..T..GA......T.....A.......A..                             179091954
3        186771423  ..G..T..G....C......TG.....C.....                             186771391
3        189446756  .....T..G.........T..G........A..                             189446788
3        190009777  .....T..G............G....T......AGT.A...T.....               190009731
3        210809519  ..GA.T..G...........GG........A..                             210809487
3        214631696  ..GA.T..G...........GG...........                             214631664
3        215503336  ..G..T..G...........GG...........                             215503304
3        227146990  ..G..T..G...........GG......G....                             227146958
3        232060077  ...T.T..G..GT.....T.G............                             232060109
3        233539255  ..G.AC..G...........GG...........                             233539287
3        259563197  ..G.CT..G.................T.A....                             259563229
3        270034433  .TG.CG..........A...GG..G..G.....                             270034465
3        271654556  ...A.T..G...........G....C..T....                             271654524
3        277025268  .....T..G...........GG...........                             277025236
3        281229124  ..G..T..G...........GG...........                             281229156
3        286161154  .GG..T..G...........GG...........                             286161122
3        297863536  ..G..T...............GA.T........                             297863504
3        304414043  ...A.T..G...........GT...........                             304414075
3        307023385  .....T..............G.A.......A..                             307023353
3        341623997  .....C..G.......T...GG........A..                             341624029
3        342979007  ..G..T..G.........A.G.A..........                             342978975
3        343703508  ..G..T............A.G.A..........                             343703540
3        361072676  ..T..T..G...........GGA..........                             361072644
3        381111535  ..GA...........A....GG.....G.....                             381111503
3        383572281  ..G..T..G.A.......A.G............                             383572249
3        409340522  .....T..G...........G.T...T......                             409340490
3        21569010   ..GA.T..G....C......GG.............A...-.T.T...GAT.....T....  21568951
                                                     \                          
                                                     |                          
                                                     A
3        39489716   ..G..T..............G......T.G.....AGCA....-...GT......T....  39489776
                                                     \                          
                                                     |                          
                                                    AG
3        79985145   ....CT..G......T.A.....C....A..T.AGG.A..ATTT....A...C..G..T.  79985205
                                                                  \             
                                                                  |             
                                                                  G
3        366792686  TGG..T.GG.A......T..G.............TT.A...T.T...G.C.....T....  366792746
                                                     \                          
                                                     |                          
                                                     G
3        2929380    .GG..T..G....C.......T..T........                             2929412
3        4569978    ..G..TG.........T...GG...........                             4570010
3        8538915    .TG..T.T............GG...........                             8538947
3        10530942   .C...T..G............T...........                             10530974
3        10772728   .TG..T..G...........GG...........A.T.A..A......               10772682
3        12963275   ..G..G..G...........GG.......G...                             12963307
3        14452514   CC...T..........G.T.GG...........                             14452482
3        14885456   ..G..T..G...........GG......T....                             14885488
3        15084768   .GG..T..G.......G...GG....T......                             15084800
3        19262891   ..G..T..G...........GG..A........                             19262923
3        23432926   A.G.....G......T....GG...........                             23432894
3        25924230   ..G..T..G....G......GG...........                             25924262
3        26685261   .....T..G...........GG...........                             26685229
3        39551848   ..G..G..G.......G....G...........                             39551816
3        41325433   ..G..TG.G.........A.GG...........                             41325465
3        44660012   T...........T........G.....C.....                             44660044
3        54607984   .....T..G..T........GG...........                             54608016
3        57887351   ..C..T..G...........G............                             57887383
3        66918850   ..G..T..............G.....A......                             66918818
3        69625466   A.G..T..G............GA..........                             69625498
3        72020142   ..G..TGGT...................T....                             72020174
3        76088451   ..GA.T.........A....GG...........                             76088419
3        77136653   .C...T..G.........T.GG...........                             77136685
3        79002919   ..G..C..G...........G............                             79002951
3        82139013   A.T..T......G.....TGGG...........                             82139045
3        88411738   A...CT..G............G....T.A....                             88411770
3        99119460   .....T.TG...........GG...T.......                             99119492
3        110571207  ..TACT.G.......AG...G.........A..                             110571175
3        117562561  ..G..T..G........A..GG...........                             117562593
3        125869007  .....T.GG...........GGA........A.C...                         125868971
3        127831850  .TG.CC..G...........GG....T...A..                             127831818
3        130686188  ..G..T..G...T..A....GG...........                             130686156
3        131635979  ..G..T..G...........GG...........                             131636011
3        134979103  ..G.CT..G...........GG..T........                             134979135
3        145079740  ..G..T..G...........GG......T....                             145079708
3        145092551  ..G.CT..G...........GG..T........                             145092519
3        146294785  ..G..T..G...........GGA.....A....                             146294753
3        147486553  .TC..T..G.......T...G............----A...T.T...G.T......A...  147486498
3        151123957  ..GC.T..G......T....GG.C.........                             151123989
3        154736137  ..G..T..........T...GG...G.......                             154736169
3        155026953  ..G.....G.........TG............                              155026984
3        160375928  T..C.T..G.........T.GG........A..                             160375896
3        162618185  ..G..T..G...........GG...........                             162618153
3        167534166  ..GT.C..G...........GG...........                             167534198
3        175218368  ..G..T..G.......T...GG...........                             175218400
3        177059648  ..G..T..G...........G...A.TG.....                             177059616
3        190549212  .C...T..G......T....G............                             190549180
3        199053886  ..G..T..G............GA....C.....                             199053854
3        203207980  .....T..G......CT...GG...........                             203207948
3        215149054  .C...T..G......A..T.GG......T.....CT......                    215149095
3        220957276  .CG..T..C..T........GG.........T.AGT.A.....T...               220957322
3        221706103  .....T...G..T.......GG...........                             221706135
3        234004835  .....T.GG......A.....G...........                             234004867
3        241589991  ..G..T..G...........GG...........                             241590023
3        244073655  .G...T..............GG.A.........                             244073623
3        247178298  ..G..CCG....T.......TG...........                             247178330
3        249411148  ..G..C..G........T.C.G..G.TG.....                             249411180
3        253189800  A.G.CT..............G.........A..                             253189832
3        254239192  .....T....T..C......GG......A....                             254239160
3        255198055  ..G..T..G...........GG...........                             255198023
3        266896124  .C...T.G.G....C.A...GG........A..                             266896156
3        267926208  ..G..T..G............G.C......A..                             267926240
3        268699407  .....T..G...........GG...........                             268699439
3        271501131  .CG..T..G........T..GG....T.T....                             271501163
3        272680462  ..G.....G.....CA....GG.C.........                             272680430
3        283878625  A.G..TC.G...........GG..G........                             283878593
3        298145737  .TG..T...G......T.T..G...........                             298145769
3        300685209  .....T..G..T....TT..GG...........                             300685241
3        312114150  .....T............T.TG....T...T..A.T.A.A.C.....               312114196
3        316634104  ..C..T..T............G.....CT....                             316634136
3        330819462  ..G..T..G...........GG......T....                             330819430
3        347604595  ..G..TT.....T...A......C..........GG.A...T.T...               347604549
3        365912426  .....T.TT.CG.........G...........                             365912458
3        366141813  C.G.....G..G........GG...........                             366141781
3        371791832  ...A.T......T.......GG...........                             371791864
3        380856001  .....T.GG...A...T...G.T.TG.......                             380856033
3        397576625  ..G..T..G......A....GG.....C..T..                             397576593
3        403516417  ...T.T..G...........GG......T....                             403516385
3        440574240  .GGACC..G.....G.T.T.GG..........                              440574271
3        12479593   ..G..T..GG...........G....T........A.AC..T.T...G.A.....T....  12479533
                                                     \                          
                                                     |                          
                                                     A
3        36299666   ..G..G..G.........T.GG........A...TT.A..AT.T...G.T.....T....  36299606
                                                     \                          
                                                     |                          
                                                     A
3        75448297   ...A.TG.G...........GGA..........----...AT.T...G.T.....G....  75448352
3        88934003   A.TT.T..G............T..TG.....G..TA.A...T.T...GT......T....  88934063
                                                     \                          
                                                     |                          
                                                     A
3        131995409  ...AGT..G...........GG...........                             131995377
3        162768453  A....T..G...T...T...GG....A......A.T.A.A.T.T...G.T.....T....  162768394
3        298271135  ..G..T..G...........GGA.G...G.....TT.A...T.T...T.T..C..T....  298271075
                                                     \                          
                                                     |                          
                                                     A
3        3158657    A.T..T..G...T...T...GG........A..                             3158689
3        4895463    .C.A.G....T.........GG...........                             4895495
3        13469341   ..G..T..G...........GCA..........                             13469373
3        16556168   ...A.TC.GC........T.GG...........                             16556200
3        18397202   ..G..T..G.AC........GG...........                             18397170
3        19129277   ..G..G..G...........GG....T.......                            19129310
3        21034017   ..G..T..G........T..GG...........                             21033985
3        30455554   ....CT..G..GG.......G.A..C.......                             30455586
3        36402245   ..G..T..G............G..G........                             36402277
3        37635250   TTG..T..G...........GGA..........                             37635282
3        43484595   ..G..T..G...........CG....T......                             43484563
3        44367062   ..GT.T.GG.......T...GG...........                             44367094
3        47947128   A....T..G.......A.T.G..C......C..                             47947160
3        50004780   ..G.G.....T.T.......GG...........                             50004812
3        55319895   A.G..T..G...........GG..G........                             55319863
3        56585894   ...T.T..G.........T.GG...........                             56585862
3        61127769   ...A.TG.G...........GG......T....                             61127737
3        64722297   .G...T..G.......T...GGA..........                             64722329
3        65515937   ..GA.T..G.A.........GGA.....G....                             65515969
3        67974951   ..G..T..G......TT...TG...........                             67974919
3        68769956   ..G..T.....T...T....GG...G.......                             68769988
3        68809729   ..G.GT..G............GA.....T.....                            68809762
3        70507864   A.G..T..G......AA...G.........A..                             70507896
3        74429215   A.GA.T..G......A.T.TGG...........                             74429247
3        75022823   .....TC.......G.....GG...........                             75022791
3        75798176   ..T..T...........T..GT....T......                             75798144
3        77161491   .....TC.G...........GGA....G.....                             77161523
3        89511562   ..G..C..G...G........G..A.....T..                             89511594
3        93613710   ..GA.C..G...T.......GG...........                             93613742
3        97074193   ..G..TG.G...........GG...........                             97074161
3        97582775   A.GA.T..G.T.........GG...........                             97582743
3        99063427   ..GC.T..G......A....GG...........                             99063395
3        101236568  ..T..C..G...........GG...........                             101236600
3        108582905  .CT..T..G.......A...GG..T....G...                             108582937
3        110087893  ..G..T..G...........GG...........                             110087925
3        113643310  ..G..T..G...GC...TTG.G...........                             113643342
3        119083260  .....T..T...T..A..ATGG.......T...                             119083292
3        119616385  ..G..T..........G...GG...........                             119616353
3        121219634  ..G..T..G.........T.GG...........                             121219666
3        138576946  .....T..............G........T..CAGT.A...T.T...ATT.....T....  138577005
3        145378380  ....AT..G.A.G.A...T.G............                             145378412
3        145848799  ...A.TT.T.T....T....GG...........                             145848831
3        147569796  ..G..T..G.TG............A.....                                147569767
3        148437065  ..G..G..G......A....GG...........                             148437033
3        151775389  ..G.CT..G.......A.T.G.A...T...                                151775418
3        153450478  ..G..C.TG.........A.TG.............T.A...T..A..               153450524
3        156452018  ....GT..GCA.....T...GG........C..                             156452050
3        156747205  .C...T..G...........GG...........                             156747237
3        168317368  A...CT..G...A.....T.GG......T....                             168317400
3        170057791  ..G..T..G...........GG......T....                             170057823
3        171873646  T....T.........AT...GG...........                             171873678
3        172557057  A.G..T..G...........GG.C.........                             172557089
3        184636625  ..G..C..G.......A...GG....T......                             184636593
3        193663385  A.G..T..G...........GG...........                             193663353
3        216190196  .CGT.T..G....C.TT...G............                             216190228
3        231748796  A.G..T..G...........GC...........                             231748764
3        242242485  .....T..T.A....C..A.TG....A.T....A.TT....G.....               242242439
3        245541355  ..G..T..G........T.G.G...........                             245541387
3        248660386  .GG..T..C............GA.T.........CT.A...T.T...               248660432
3        258283947  T.G..T.CG...GC...T..GG...........                             258283915
3        266548491  A.G..T..G............G......A....                             266548459
3        266763213  .....T..G...T.CAG...GG....T......                             266763181
3        268018223  T.G.GT..G...G.......GG......T....                             268018191
3        268818761  ..G..T.GG...........GG......A....                             268818793
3        271863257  ..G..T..G...........G.........A..                             271863289
3        274598986  ..G..TT.G.....CAT....G...........                             274599018
3        277056629  A....T..G...........GG....T...A..                             277056661
3        278016806  ..GC.G..G......CT...GGAC......C....                           278016772
3        279915588  ..G..T.C............GGA..........                             279915556
3        286171999  A....T.GG............G....T......                             286171967
3        292833095  ..G..T..G...........G.........A..                             292833063
3        292901989  .....CG.C...........GG....T.T.....                            292902022
3        294444619  T....T..............GGA..T.......                             294444587
3        295308644  .GG..T..G...........GG..T........                             295308676
3        298327210  ....CT..G.T.........GG...........                             298327242
3        307555353  ..G..T...............G...........                             307555385
3        324979488  ..G..T..G.A.T.......GG......T....                             324979456
3        326073906  C.G..TGC............G....G........                            326073873
3        331859253  TC...T..G.......T...GG...........                             331859285
3        338746434  .....C..GG.....T.....G...........                             338746466
3        354450619  .....T..G...A....T...G......G....                             354450587
3        390684222  ..G..T..G.T.......T.G............                             390684254
3        393514595  .GG.........A..A.A..C...T.....A..                             393514627
3        403405116  ..G..T..G............G....T.T....                             403405084
3        435168170  ..T..C..GG.....C....GCA..........                             435168138
3        435339488  A..T.TC.G...........GG............                            435339455
3        40824625   .....T...CA..--C......A.TC.C...G.A.T.AC..G......T.A....T....  40824568
3        71008196   .C...T..G...T....T..GT................                        71008158
                                                     \                          
                                                     |                          
                                                     G
3        231898481  .CG.CT..G...........GG...........                             231898449
3        284821747  .....T..G........TT.CG......T....                             284821779
3        439494790  .TG..C..G.......T...GG.C.........C.T.A...T.T..AA.T.....T....  439494849
3        3039554    TGG..T.........T.................                             3039522
3        13443154   A.G.GT..G...........GG...........                             13443186
3        14762229   .C...T..G...........GG..T...T....A.T.A...T.T...               14762183
3        25464241   .....G..G.......TT..GG........                                25464270
3        26086777   ..G..T..G...........GG....T....T.----A...T.T...G.A.....T....  26086832
3        29353363   ATGA.T.TG...........G............                             29353331
3        36682071   ..G..T....T...AT.....GA.....T....                             36682039
3        38713763   ..G..T.........A....GG...........                             38713731
3        51104047   ..CA.T..G.............A.AT.......                             51104015
3        54930249   ..G..T..G......A....GCA..T.G.....                             54930281
3        57649075   ..G..T..G...........GG....T......                             57649107
3        67682259   ..G..T.T............GG...C..T....                             67682291
3        80167218   .TGA.T......T...TG..GG........                                80167189
3        80454670   ..G.CT....A.T.......G............                             80454638
3        95943812   ..G.CC..GC..T.......GGA.....T....                             95943844
3        97889102   ..G..T..G...........GG...........                             97889070
3        105342450  ..TA.T.......C......GG.A.........                             105342418
3        108434334  A.G..T..G.....C.....TG...........                             108434302
3        128845933  .CG..T..G......C....GG...........                             128845965
3        130810116  ..G..T..G...T.....T.TG...........                             130810084
3        134654557  .GG..T......A.......GG.....T..C..                             134654589
3        136324967  A..A.T..G.....CAA.................                            136324934
3        140357337  AC...T..G.A....AT.T...T..........                             140357305
3        151760334  ..G..T..............GG....A.T....                             151760366
3        159040366  .....T..G.....CA..TGG............                             159040398
3        160666611  ..G..T..GCAG........GGA..........                             160666579
3        160804047  .TCA.T..G...........GG........A..                             160804079
3        162732791  .C.C.T.C.........T..GT.C.G....A..                             162732823
3        163273310  ..G..T..............GG....T......                             163273342
3        166013923  ..G..C.GG.......T...GG.......G..CA...A...T..A..               166013877
3        170728178  .TGA.G..G...........GC......A....                             170728210
3        184624096  ..G..T..G.......T...GGT.....T....                             184624128
3        184853858  ..G..TT..GT....C..T..G...........                             184853890
3        192455631  ....CT.TG...........GG...........                             192455599
3        197090794  ..G..T..G...TA..T...GG...........                             197090762
3        211630850  ..G..T..G...........GG....T......                             211630882
3        217965863  ..G..T..G.......T..TGG...T..T....                             217965831
3        231328208  .....C.G...........GGG....TG.....                             231328176
3        242465921  .....T..G...A.......GG...C....                                242465892
3        245988074  .TG.GT..............GG....T.T....                             245988106
3        251820121  ..G..C.T.G......T...GG............                            251820154
3        269055592  C.G..T.C............GG.C..T......                             269055624
3        276534831  A.G.CT..G....G.T....TG...........                             276534799
3        287964582  ..G..T.........ATTT.GG...........                             287964614
3        292672601  C.G..T..G..T.....T...GT...A......                             292672569
3        295132412  ..G..T..GCA.T.......G.....T...A..                             295132380
3        298117293  ..G..T..G...T.......GG......T....                             298117325
3        303393800  ..G..T..G...........GG....T.T....                             303393832
3        310752824  .GGA.T..G......T....GG...........                             310752792
3        338683060  ..G..C..G......AT..GGG.........T.A.T.A...C.T...               338683106
3        354111022  ............TC.T..T.GG...........                             354111054
3        364251474  ..GA.T..G.......T...GG....T......                             364251506
3        365195235  ..GA.T...........A..GG......G....                             365195203
3        371058311  ..G..T..G.C.........TG...........                             371058343
3        380450590  .....T.........CT...GG...........                             380450622
3        389027121  ..G..T.........AA...G...T......T.ACT.T...T.....               389027167
3        408155495  ..G..T...............G...........                             408155463
3        418279352  A.GA.T..C...........GG...........                             418279320
3        424978868  .C..CT..GA....AA...GGGT.....T....                             424978900
3        426492891  ..G..G..GG..........GG...........                             426492923
3        17644130   .....C.C.GA.A.CT...............GGTGT.A...G......T..A...T...   17644188
3        136504326  ..G..T............T.G.....AG...G..                            136504359
3        138541780  .C...C..G............GA...TG.....                             138541748
3        201529215  ..G..C..............CG....T..T....T..-.A.T.T...G.T.....T....  201529274
                                                     \                          
                                                     |                          
                                                     A
3        5676546    .....T.........CAA..GG...........                             5676578
3        9627956    .G.A.T..C.......ATT.GG..T........                             9627988
3        18336725   ....CT.TG......AG...GG...........                             18336757
3        18544753   ..G..T.TG...........GG........A..                             18544785
3        26333708   ACGT.T..G...........GG....T......-..TA.C.T.C...G.T.....T....  26333766
3        36348917   A.G..T..G...........GG..G........                             36348949
3        40268947   T.GA.T..C...........GG........A..A.T.A...T.T...               40268993
3        44507535   .TCA.T..GC.G........G............                             44507503
3        53790914   ..G..T......TA....T.G............                             53790882
3        54057035   ..G..T......TA....T.G............                             54057067
3        71816238   .TGA.C..G............G........A..                             71816270
3        73671090   ..GA.T..G...........GG........                                73671061
3        75387035   ..G..T..G...........GG...........                             75387003
3        78955794   C.GA.T..G.......TTT.GG....T......                             78955826
3        79169300   A....TG.G......A.T...G...........                             79169268
3        83549908   A.G..T..G.A.........GG....T...                                83549937
3        104987495  .TGT.T..G...........G............                             104987463
3        105934383  A....T..G...T.G......G...C......---..-...T.C...G.A.....T....  105934328
3        112686586  ..G..T..G...........GGA..........                             112686554
3        113760521  ..T..T..G...........GG...........                             113760489
3        125660160  .TG..C..G.....CA....GG...........                             125660128
3        132442479  ..GA.GG........TT.........T.....CAGT.A........                132442434
3        138948084  .....TC.G..G.C.A.....G...........                             138948116
3        159204744  ..G..G..GGA.......T.TGA.......A..                             159204712
3        165044615  A.G..T..G...........GG......T....                             165044583
3        186668318  ..G.C...G.A...C.T...G.A.......A..                             186668286
3        191472456  ..G.CC..G.A......TT.GG.C..T......                             191472488
3        192407793  ..G..T..G...........GG......A....                             192407825
3        193644412  ATG..T..G......A....GG...........                             193644380
3        194391892  .TGA.T..G...........GG....A..T...                             194391860
3        201153653  .GG..T..GCA..........G...........                             201153621
3        216259573  ..G..T..G...T..A.T..GG...........                             216259541
3        217494771  ..G..T..G...........TG.C..A......                             217494803
3        220238016  A.G.....G..G..GAT.T............A.AGT.....G..                  220238059
3        258015980  A.GT.T.........C....GG.....CT....                             258015948
3        266283245  A.G..T..G.A.........GG......T....                             266283277
3        271653053  .GG..C...............G......T....                             271653021
3        274712733  ..G..G..G..GT...T...C...TG.......A...                         274712697
3        280752604  ..T.GT..G.......A...GG........A..                             280752572
3        281942566  A....T..G...........GGT..........                             281942534
3        285609607  .TGC.T..G...T..TT...GG....T......                             285609575
3        299204696  ..G..TC.G.......TT..G.....T......                             299204728
3        334711822  .....T..GC...........G...........                             334711790
3        335040911  A.G..T..G............G......T....                             335040879
3        339797372  ..G..G.........A....G............                             339797404
3        348173338  ..GTCT..G...T........G.C..T......                             348173306
3        353700985  ..TA.T..G............G........T..                             353701017
3        365160289  A...CT.GG...A...G...GG....TG.....                             365160321
3        367114928  ...A...GG......TA.T.GG...........                             367114960
3        383608765  ..GC.T..GG.....T..............A..                             383608797
3        389625652  ..G..T..G...T.......GG......T....                             389625684
3        405412580  .C.T.TG.G...AC......GG...........                             405412612
3        414746354  ..TT.T..............G...T........                             414746322
3        429750110  .....T..G...........GG..T.TC.....                             429750078
3        24680646   ..GA.T..G...T..A.T..GG............TA....-T.T...G.A.....T....  24680587
                                                     \                          
                                                     |                          
                                                     A
3        188868773  .GG..T..G...........GG.A..T...A..                             188868805
3        9692713    ..G..T..G......C.T..GG...........                             9692681
3        31534558   ..G..T..G......AT...GG...........                             31534526
3        32791297   .TGA.T..G...........G.....TG.....                             32791329
3        36006917   A.GA.G..G...........GG...........                             36006885
3        36075921   A.GA.G..G...........GG...........                             36075889
3        53843163   ..G..T......TA...TT.G............                             53843195
3        54933631   .C.A.T..G..CT.CAT...GG...........                             54933663
3        55153495   ..G..T..G...........GG........T..                             55153463
3        61684899   ..G.CT.GG.A......T..GG....T...                                61684928
3        62180634   ..G..T..G...........GG.A......C..                             62180602
3        65496904   C.G..T.C..........T.GG....T......                             65496936
3        69606109   .....T..G...T.CA.A..GG...........                             69606141
3        74445092   ..G..T..G............G..GT.......                             74445124
3        76386002   ...C.T..C...T..CT...GT...........                             76385970
3        86937196   .TGA.T..G..TT.......G..CT.A......                             86937228
3        111260848  .C...TG.G...T..AA...GG....T.T....                             111260880
3        112460983  ..GA.T..GC....C.....GG......G....                             112461015
3        132504398  ..G..TGGG.........T.GG..TG.......                             132504430
3        135402409  ..G..T..G...........TG...C..T.T...                            135402376
3        138009274  .GG..T..G...........TG.C...TT....                             138009306
3        140306336  ..G..T..G...........GG......T..A..                            140306369
3        145828164  ..G..T..............GGA.....T....-.G.-...T..A..GTT.....T....  145828221
3        154753084  .GTA.T..G...T.....G.GG...........                             154753116
3        164931767  .TG..T..G......A.....G.CAG.......                             164931799
3        171049334  ..G..T..G...........GG....T......                             171049302
3        173020420  A.G.AT..G............G.....G..A..                             173020388
3        184397333  T.CA.T.........A....GG...........                             184397365
3        187986993  A.G.GT..G.......T...GG..AC.G.....                             187987025
3        189555113  .....T..G.......T...GG...........AGT.AT..T.CA..A.T.....G....  189555172
3        194480280  TCCA.T.......A.A....GG....TG.....                             194480312
3        194869766  .TGAATG.GC..................T....A.ATA...T......ATA....T...T  194869706
                                                                \               
                                                                |               
                                                                G
3        199324007  ...A.T..G...........G.A..........                             199323975
3        208687104  ...A.T..G......AT...GG...........ATT.A...T.T...G.T...C.T....  208687163
3        222763202  ..G..G..G.A........TGGAC..........GT.A...C.T...               222763248
3        261331415  ..GA.T..G.C.........GG...........                             261331447
3        276894986  ..GT....G.....CA....GGAC...T.....                             276895018
3        283347192  ..G..T..GA.....A.....GA.....T..AC..T.AA.....                  283347235
3        295828355  ..GA.T..G............T...........                             295828323
3        303103810  C.G..T..G...........GG......A....                             303103842
3        309220556  ..G..T..G...T..T....GG...........                             309220524
3        330516778  ..GT...CG..T........GG...........                             330516810
3        345285320  A..A.C.GG......AA....G...........                             345285288
3        373462068  .GGA....G...T.CAT.T.G............                             373462100
3        403526910  ..GA.T....A.G.....T.GGA...........                            403526877
3        158923407  ..G..T..G...........GG...........AGT.A..AT.T...G.CA....TC...  158923466
3        108900613  .....T...CA..........G...........                             108900645
3        44230463   .....T..G...........GG...........                             44230495
3        299848321  .....G..G...........GG...........                             299848353
3        104799737  .....T..........A...G............                             104799769
3        291074606  ..G..T.........A.TG.TG....T......                             291074574
3        1819727    ..G.CT..........T...GG..........                              1819758
3        21622244   .....G.CG...........GG...........                             21622212
3        48104294   .....T..G...........GT...........                             48104262
3        74947571   ..G.....G...........GGA..T........                            74947538
3        111817210  .C...T..............GG....T......                             111817178
3        129652194  .....T..G...........GG...........                             129652226
3        130357288  .GG.CT..G...........GG...........                             130357256
3        145591455  ..G..T..G...........G............                             145591423
3        174216665  .....T..G...........GG....T.T.....                            174216698
3        174700398  .....T.........A....GG...........AG..A...                     174700358
3        192371176  ..G..T..GC...........G..........                              192371145
3        198249316  ..G..T..............GG.C.........                             198249348
3        248451174  A....TG.............GG...........                             248451142
3        406465081  ....AT......T.......GG...........                             406465049
3        13267402   ..G..T........CA.....T......T...                              13267433
3        19441345   ..T..T..G.........T.GG.........                               19441315
3        29374523   ...T.T..G...........G...........                              29374554
3        33231731   .GG..T..G.......T...G............                             33231699
3        41687862   ..T..T...A...A......GG........T..                             41687894
3        46925130   A.G..G..........T....G...........                             46925098
3        66800294   .....T..G............T....T.T....                             66800326
3        139346514  AG...T..GG.......TT.GG..........                              139346545
3        140382675  ..G..TG...A....T....GG.........                               140382645
3        152749383  ..G..T..G...........GT.........G..                            152749416
3        156291849  TGG..T..........A.........T......C.T.A.....                   156291807
3        187350392  ..G..T..G............G..T.A......                             187350360
3        211302663  ..G..T..G............G......T....                             211302631
3        229318006  ...A.C..G.A.........GG..TG.......                             229318038
3        255769228  .TT.G...GA......T....T..T..G...G..GT.A...T..-....A.....G....  255769286
3        262557385  A.G..T..............G........T...                             262557353
3        269689195  .....T..............GGAC.........                             269689163
3        302661277  ..G..C..............GG.........A.TGT.A...T.TA..A.T.....T....  302661218
3        311068180  ..GT.T.........A.....G..........                              311068211
3        419975941  ..G..T..............GG...........                             419975909
3        422201554  A.G..T..G...........GGA..........                             422201522
3        40757958   ..G..T..G...T.......T............AGT.A.A.T.T.....CA....T....  40758017
3        256894653  A.G.CT..G...T.......T............A.T.A...........-A....T....  256894714
                                                              \  \              
                                                              |  |              
                                                              G TA
3        331497797  A....T..G........TT.G............T.T.A...TAT...GAA.....TT...  331497738
3        44582923   ...A.T...C.....A.T...GT..T.......AG............               44582877
3        4538166    .GG..T..G...................T...                              4538135
3        10484869   ..G..T..G..............C....TG.G.C........                    10484910
3        17216635   TC...GG.G...........G.........A..                             17216603
3        46272373   ..G..T..G...........T.......T...                              46272404
3        51756155   A.GT.T.....GT..A....G............                             51756123
3        66699471   .....G..G....A.T....GG......A....A...                         66699435
3        75276966   .....T..GCA.........GG........A..                             75276934
3        97883393   A....T..G...........GG...........                             97883425
3        135054074  ..G..T..G.A.........GG...........                             135054106
3        151692991  ..G..T..T.A.........G.A.......T..                             151693023
3        154803673  .....T........G...TC.T..TG.......                             154803641
3        156477352  ..G..T.GG.......T...GG...........                             156477320
3        162864703  ..G..T..G......C....GG...........                             162864671
3        211162067  .C...T..G...........G............                             211162099
3        231548799  .....T..G............GAC........A..                           231548765
3        243675210  ..G..T..G...........GG...........AG..A...                     243675170
3        258812787  ..T..T..G...........GG......G....                             258812819
3        270921861  ...A.C...G..........G...T........A.T.A...                     270921821
3        274839621  ....AC.C........A.....A............TCA..TTG......A.....G..    274839678
3        358826226  A.G..T......T.......GG.........                               358826256
3        436365813  ..G..G.......A......G..A........                              436365844
3        13264917   ..GA.T..GG..........GG...........                             13264885
3        28600215   ..G..T..............GG..........                              28600246
3        39368577   ..G..T..G.......T...GG....T....G.A.T.A......                  39368534
3        40055195   .GG..T..G...........GG........T..AT..A...T....                40055240
3        46230494   ..GA.T..G...........GG.C........                              46230525
3        47852165   .....T..G......T....GGA..C..A....                             47852133
3        65696934   ..G..T.GG........T.TG...........                              65696965
3        71841038   ..GA.T..G.......T...GCA.........                              71841069
3        72624969   AC...C....C.....T....G..........                              72625000
3        81289975   ..G..T..G......T..A.GG...........                             81289943
3        109988181  ..GA.T..G...........GG...........                             109988149
3        115200117  ..G..T..G.........T..G...G.......                             115200149
3        116013383  ..G....T............GGAC.....G...                             116013415
3        118970281  ...A.T.....T....G....G..........                              118970250
3        124180166  ..G..T..G.........TG.G...G..T....                             124180134
3        125742475  ..G..C.C..T.A..T....GG......T....                             125742507
3        127701395  .TG..T..T...T..A....GG.C.........                             127701427
3        135505458  .C...T..G.......T...GG...........A.T.A...                     135505418
3        138498614  .....T..............TG....T.G....                             138498646
3        147603159  .C.A.T..G........T..GG..........                              147603128
3        163046984  ..G..G..GAC..........G......T..G.A...A...G...                 163046940
3        180091888  ..G.CT..G.A.......TGG.......G...                              180091919
3        192972710  .GGCATG.GC..T.......G.............G...T..T.T...A.A.A.......   192972769
                                                     \                          
                                                     |                          
                                                     A
3        202898676  .....T..G.A.TC....G..G...........                             202898644
3        215897882  ..G..T..G...........GG......A....                             215897850
3        229313027  .....T..G.....C.T...GGA.......A..                             229312995
3        242186813  A.G.GT..G............G..........                              242186844
3        244382247  A.G.GC..G...........TG.........                               244382217
3        253188011  TGGT.T..G............G...........                             253188043
3        266265640  .GG..T..G............G......T....                             266265672
3        276677600  ..G..TG........A..T.GG........A..                             276677632
3        295913695  ...A................GG..........                              295913726
3        304953957  T...CT..G...........GG.....T.....                             304953989
3        315001388  .T.T.T..G.......T...GGT.........                              315001357
3        332890412  ..G..T..C............G......T...                              332890381
3        337747939  ..T..G.......AC.G.T.GG...........                             337747971
3        341984898  ..G.CTG.............G.....T......                             341984930
3        365844314  ..G..T.....C........GG.C..T.....                              365844345
3        375592236  .GG..TC.G...........GG...........                             375592204
3        392952863  ..GAAT..G.......AA...G...........AGT....AT.....G.A.A...AA...  392952804
3        408787212  .....T..G...T.......G..C....T....AGT.A.....T..                408787257
3        431615049  T.G..T..............GG...........                             431615081
3        55765677   ..G..T..G...T..A.T..G....CA......TCT.A.CAT.T...A.A.....T....  55765618
3        67928522   ..G...........CA.T..GG......T....-.GTT..AT.T...G.T.....T....  67928464
3        244884307  ACG.AT..G...........G.A.....T...                              244884276
3        375380776  ..G..T..............TG...........AGT.A..AC.T...G.A...C.T....  375380835
3        201213182  ..GA.T..........T...GG...........AGT.A...T.T...G.CAA...T..CT  201213241
3        16341100   .C...T.........A.....G....TG...G..GT.A...T....                16341145
3        36138385   ..G..T..GC..........GG...........                             36138353
3        37139966   ..G..T..G.......T...GG...........                             37139934
3        43897659   ..GA.T..G...........GG...........                             43897691
3        74137568   .GG.....C...T...T...GG...........                             74137536
3        74815856   ..G..T..G...........TG...........                             74815824
3        75595459   ..GT.T..G.........TGGG..........                              75595490
3        101136757  .C.TGT.........A..T............                               101136787
3        151272061  T..A.T..............GG..........                              151272030
3        181266044  ..G..G..TCA.T..T.....G..T.T......                             181266076
3        233971658  ..G..T..G..G........GG.......T..                              233971627
3        244328601  .T..GT..G...........GG......G...                              244328570
3        257354156  ..G..T..G......A..T.GG........A..                             257354124
3        259056867  ..G..T..G.A......T..G..C.T....A..                             259056835
3        263804730  .TG..T..G...........GG........C..                             263804698
3        268810105  ..G..T..G.....GA.T..G.....TT.....                             268810137
3        284180004  ..G..T...............G...........                             284179972
3        297358597  ATGA.T..G...........GG...........                             297358629
3        299985459  ..GC.T..G...........T....TT.A....                             299985427
3        300699881  A.G..T..G............G.....C.....                             300699849
3        300842228  ..G..T..G........AT.G............AG..A...                     300842188
3        388399473  A.G..C..G.......T...GG...........                             388399441
3        77871552   .TG..T..G............G........C..                             77871584
3        108830776  A..A.G..G...........CT......G..G.A.T.A...T.....               108830730
3        145120206  ..G..T..G...........GG...........AGT.A...T.T...G.CA....T....  145120265
3        246795512  .....T..G...........G............AGT.A...T.C...G.CA....T....  246795571
3        1346543    ..G..T..G...T.......GG...........                             1346511
3        4289463    ..GA....G...........GG..........                              4289494
3        43691015   .T...T..G.....C.T....G.G..T......                             43690983
3        45873210   .....T..G....A...TT.GG...........                             45873242
3        60517780   .....T..G......ATTA..G...........                             60517748
3        60716416   A.G..T..G...A...AT..GG...........                             60716384
3        63879005   ..G..T..G...........GG......T...                              63878974
3        64670041   A....T..G...........GG...........                             64670009
3        137981595  ..G..T..G...........G..A..T.T...                              137981626
3        184460053  AGG..T..GG......G...GG......T....AGG.A...T.T...G.T.....T....  184460112
3        193714368  ..G..T..G.....CA..T..G...........                             193714400
3        197017269  ..G..T..G...........GG..........                              197017238
3        206387142  A.G..T..G...T..C.....G..........                              206387173
3        208592071  ....AG...............GA.T...T..T.TGT.A...........AA.....A..   208592129
3        212393734  ..GT.T..G.C.T.......GG..A..C.....                             212393702
3        218130588  ..G..TC.G...........GG.....G....                              218130619
3        221296296  ..G..T..G.A....AT...GG...G....                                221296267
3        258664169  ..G..T...............G.C.........AGTGA...T.T...G.TA....T..C.  258664228
3        260603875  A.G.GT..............GG.........                               260603905
3        264472691  .....T..GA........T.GG...........AG..A..A......               264472738
                                                               \                
                                                               |                
                                                               T
3        285770896  ..G.AG..G.......A..G.G.C.G....A..A.T.A...T.....G.......T....  285770833
                                                           \                    
                                                           |                    
                                                        TAAA
3        298239474  ..G..T..G...........GGA..........                             298239506
3        300136075  A.G..T..GC......A.T.GGA.......A..                             300136043
3        311204830  .TGT.T..G.......AT..T........                                 311204802
3        321446293  ..G..T..G...........GG....T.......GT.A...C....                321446248
3        338818264  ..GA.T.GG.A.........GGA.....T....AGT.A..AT.T...G.T.....T....  338818205
3        339774043  ..G..T..G.C.........GGA...T.....                              339774074
3        369011677  ..G..T..G.A...........A.........                              369011708
3        369085602  C.G..T..G...........GG..........                              369085633
3        374828425  ..G..T..G............TT..........                             374828393
3        389333155  ..G.GG.......C...T..GG...........                             389333123
3        393797797  .TG..T..G......A....C.......T...                              393797766
3        415915757  ..G..T..T.........TGG...........                              415915788
3        68507167   ..G..T..............GG...........AGT.A...T.TA.AGAAA....G....  68507226
3        174558713  ..G.--....AT....T..TGT......G....AG....A.T.T..AG.A.....T....  174558770
3        192271340  ..GA.C..G.......TTG.G.......G........AA..T.....A.A.A...T....  192271399
3        209514130  .....C...GA..C..T..TCCA........T.----...AT.....G.A.....T..    209514077
3        268532870  ..G..T..............G.......T..G.AGT.....T.T...A.CA....T....  268532929
3        299955362  A....TC.G.........A..G..............---..T.T...GT......T....  299955303
                                                    \                           
                                                    |                           
                                                  TTG
3        392343412  ..G..T..G...........GG....T......AGT.A...T.T...G.T.....T....  392343471
3        168657530  ..G..T..G........T..GG...........AGT.C...T.T...G.CA....T....  168657471
3        191373054  ...............A....GG...........AGT.A...T.T..AAGT.A...T....  191372995
3        285830326  ..G..T..G......AT................AGT.A..AC.T...G.T.....T....  285830267
3        341622044  ..G..T..G..T........GC...........A.TGC...T.T..AG.C.A...T....  341622103
3        114650     .TGA.T..G......AGTG..G......A...                              114681
3        2273690    ..G..T..G.......G....G...........                             2273658
3        13964600   ..G..T..............GGT......T..                              13964569
3        13981684   C..A.G..G.......T.....A..C..T..G.AG..A..AG...C.T.A..C..T....  13981743
3        15928314   ..G..T..G...........GG...........A.T.A...T.T...G.CA....T....  15928373
3        20558667   ..G..T..G........AT.GG...........                             20558635
3        33836506   TTCA.T.C............GG....T...A..                             33836538
3        57332180   .TGT.T..G.A.........TG...........                             57332148
3        68158655   ..CA.CC.G...........GG...........                             68158623
3        78329906   .GGT.T.C............GG......G...                              78329875
3        87996835   C.G..T.TG.A.....T.A.G..C........                              87996804
3        89269264   ..G..G.............C..AC..T...A..                             89269232
3        102204792  .....T.......AA.T...GG...........A.T.A...                     102204832
3        106990844  ...ACT..G...........GG..........                              106990875
3        113674558  .....TG.G.A......T..G............                             113674526
3        118323141  .GGT.T..G...A.......GG......T....                             118323109
3        121625043  A.G..T..G.......T.T.G...........                              121625012
3        127657995  .TT..T....A....AT...GG......G....                             127657963
3        129145424  .GGC..C.G...T....T..G...........                              129145455
3        131965145  .GG..T..T...G.......GG...........                             131965177
3        140370630  ..T..T..GC.......T..TG.C........                              140370599
3        148613169  ..G..T..G............GC......G....GT.A..AC.T...G.T.....       148613223
3        154682708  ..G..T..GG..TA......GG.....T....                              154682677
3        162763339  .CG..G..G.........T.GG...........                             162763371
3        166535107  .GG..TG.GGA.T.......GG.......                                 166535135
3        195449848  .C.T.T..G...........G.....T...A..                             195449880
3        242333296  A.G..C..............GG........A..                             242333328
3        242946063  T.G..TG.G..CT........G......A....                             242946095
3        256761624  ..GA.T..G..T...A....GG....T......                             256761656
3        269395772  .....TG.G.C.........GG......T....                             269395740
3        272811837  ..G..T..G...........GG..........                              272811868
3        290004909  A..A.T.CC...TACA.T..GG...........                             290004941
3        297667283  ..GT.T.TG.......TT..GG..........                              297667314
3        326672880  .C...T........G.....G............                             326672912
3        327787700  ..G..T..G.A....T.T..G............                             327787668
3        340281552  .GGA.T..G...T..A....GG...........                             340281520
3        364054154  ..G..T..G......AT....GT......T.T.A.A.A......                  364054111
3        375788994  ..G..T..G......T..TGGG...........                             375789026
3        398020604  C.GA....G.T..C....T.GG....T......                             398020636
3        398818696  ..G..T..G.C.........GG......T....                             398818728
3        430165251  A.G.G.G.G......CT....T..T.T.T..GCA.T.A.........               430165297
3        431717109  ..G..TC.G...........GG....A......                             431717077
3        100857109     ..T..G...........G............AGT.A...T.T...GTCA....T....  100857053
3        135247749  ..G..T.GG............G...........AGT.A..AT.T.....CA....T...T  135247808
3        171249977  A.G.AG..G...A..TT.T.......T.A..GCAGT.....T.....GTA.....T....  171249918
3        430609958  ..G..T..G............G......T.T..A.T.A.CAT.T...G.AA....T....  430609899
3        4624571    ..G..TCGG.....C.....GG...G......                              4624602
3        16452563   ..G..T..G...........GGA..T..T....                             16452595
3        16628243   ATT..C..G.A....C.T.......T.......                             16628275
3        33776717   .C..G.C.G..........TTG.C.T....A..AGG.A...T.....               33776763
3        48359144   .....T..G...........CT........AT....CTA...A.A..G.A....AT..C.  48359085
3        61128421   AGG.GT.........A..TGCGC..........A.T.A...                     61128461
3        65918008   ..GA.T..G.......T...GG...........                             65918040
3        67243232   ..GT.T..G.A..C....T.GG......T....                             67243200
3        70804985   ..G..T..G..C....T...GGA.G........AGT.....                     70805025
3        77085657   .GGA.T.........AT...G..C..T......A.T.A...                     77085617
3        89058633   ..GA.T..G.........A.GG........                                89058604
3        134195836  .TT..T...CA.....T...GC...........                             134195868
3        142293011  .....C..GG.....A..T.GGA..........                             142293043
3        158169075  ...AGT..............GG....T.A..A.A.T.T...T.T...               158169121
3        178433635  T....G...C..T..A.AG.GG...G..T....                             178433603
3        188089658  ..G..T..............GG....T......AGTGC...T.T...G.CA....T....  188089599
3        188154089  .CG..TCTG.......T.T.GG....A.G....                             188154121
3        192203453  .GGT.T..G...T...TT...G...........                             192203485
3        196534411  ..G.CT..G...........GG..........                              196534442
3        261618261  ..GA....GCA...AA....G............                             261618293
3        289513759  ..G..T..G...TA.TT...GG....A......                             289513791
3        291916807  A.G..GG...C.T.....T..G........T..                             291916775
3        298881647  ..G..T..GA...C..T....G...........                             298881679
3        363846134  C.G..CG........TAG..GG......T....                             363846102
3        377856029  ....CT..G.A.A...T...TG...........                             377855997
3        383269098  T.GC.G..G......A.ATCTG...........                             383269066
3        427577254  ..G..T..G...........GG...........                             427577286
3        432685292  ..G..TG.T...T..T....GG...........                             432685324
3        104204523  ..G..T..G...........GG.........                               104204553
3        130691734  .C...T..G..........TG.......T....                             130691766
3        196568768  ..G..G..G...........GG.........                               196568798
3        203086525  .....T..G...........GG.........                               203086555
3        296081117  ..G..TG.G...........GG.C.......                               296081087
3        393541037  ..G..T..G............G.........                               393541067
3        116555601  ..G..T..G...........G.....TG...----T.A...T.T...T.T.....T....  116555656
3        58764263   .....T..G...........GG.........                               58764233
3        94070489   ..G..T..G...........G.....T..T...                             94070521
3        173706188  A.G..T..............G.......T....                             173706220
3        211534424  ..G..T.....G........GG.........                               211534454
3        245196750  .GG..C..G...........GC....G......                             245196782
3        287768644  ..GA.TGT........G....G.....C.....                             287768612
3        14540550   A....T...............G..A.T...                                14540579
3        43503124   ..G..T..G..C........GGA........                               43503154
3        72203391   .....T..G...T.....T.GG......T..                               72203421
3        74209910   .C.T.T..G...........GGT........                               74209880
3        106821392  ..G..T.GG...........G..........                               106821422
3        117578984  ..GT.T..G........T..G............                             117578952
3        119991399  AG...T..G............G......T.C..A...A..                      119991360
3        148577283  .T...TG.............GG....T....                               148577253
3        156287156  ..G..T..G...........GG......T....A.T.A...                     156287116
3        162945825  ..G.CT..G.......T...GGA.....T..                               162945855
3        209775818  ..G..T..G...T.......GG.G.......                               209775788
3        212594265  .....T..G...........GG.....T.T...                             212594297
3        221788519  ...A.T.TG...........GGA..........                             221788551
3        241657169  ....GT..G...........GG......                                  241657196
3        249562480  ..G..T..G...........GG...........                             249562512
3        258499088  ..G..T..G...........GG.........                               258499118
3        282032493  ..G..T.....G....T....G...........                             282032525
3        293429189  ..G.CT..G...T.......G..........                               293429219
3        303559249  ..G..T......T........G...........                             303559217
3        65893016   .....T..G..CT.......GGA.T..C...-.....A...T.....G.T.....T....  65892957
                                                        \                       
                                                        |                       
                                                        T
3        424830979  ..T..T..G............G...........AGTT....T.T...G.T.....T...   424831037
3        13665910   .C...T.........T....GGA.....T..                               13665880
3        53351960   .....TT.G....C..ATT.T......C.....                             53351992
3        80400930   ..G..TG.G...........GG.AT........A...T...                     80400970
3        125822457  ..T..T..G..T......T.G............                             125822425
3        131646219  .....T..G...........GG.........                               131646249
3        136596390  ..G..T.....T..............T...T..T.TTAA........               136596436
3        153495498  .....C..G..C................                                  153495471
3        155283281  .....T..G...........GG...........                             155283249
3        163787979  ..T..T.............GGG......G....                             163787947
3        165123964  ..G..T..G...........GG.........                               165123934
3        168730833  ..G..T.C........T.T.GG......G....AGT.A...C.....G.CAA........  168730774
3        197055195  ..G..T..G............G.........                               197055165
3        244787765  AGCT.C..............C......T...                               244787795
3        258577990  .....T.G...G..CCT...GG...G.......                             258577958
3        294322867  ..G..T..G.........A.GG.........                               294322837
3        302619456  .TG..T..G.................A....                               302619486
3        407425207  ..GA.T..G...........GG.C.........AGT.AA..C.T...G.T.....T...   407425149
3        429623678  .....G..G...........C..........                               429623708
3        80085430   C....T..............TG....TTT....ATT.A...T.T...G.T.....T....  80085489
3        144117001  ..G..T..G...........GG...........A.T.A...T.T...G.T.....T....  144117060
3        152681125  ..G..T..G............CC.A......----A.A.....T...G.T.....T....  152681070
3        190723073  ..GT.T..G...........GG.........                               190723103
3        201713313  ..G..TG.G...........TG.........-...T.A...T.T...G.T.....T....  201713254
                                                       \                        
                                                       |                        
                                                       G
3        11433268   A....G..G...........GG..........                              11433237
3        41220897   TTG..T.CG...............T........                             41220929
3        47934344   A....G..G......A..T.G.A..C.....                               47934374
3        55528895   ..G..T..G......C....GG...........                             55528927
3        64361952   ..G..C..G.........A.GT........T..A.T.C...                     64361992
3        72380602   C..A.T..G...........GG.........                               72380632
3        109932946  ..G.GT..G...........GG..TG.....                               109932976
3        113060465  .....TG.G.C.........GG......T...                              113060434
3        128777868  .CG..T..G.......T...GG...........AG..A...T.T...G.A.....T...   128777810
3        132888152  ..G..T..G...........GGA.....                                  132888179
3        149676682  ..G..T.........AT...GG.........                               149676652
3        158182096  ..G..T..............GG...........                             158182064
3        158927632  A.G..T..G...........GG.........                               158927662
3        168290362  .....T..........T...GG...........                             168290330
3        175990122  .....T..G...G....T..GG.....C...                               175990092
3        217329452  A.G..T...........TT.G........T...                             217329420
3        256215177  ..TA.T..G.......G...GG......A....                             256215209
3        261310049  ..G..T..G.A........CGGA.......                                261310020
3        334554029  .G.A.T..G..T........GG......G..                               334553999
3        343248459  A.GA.T..............GGT.......A..                             343248427
3        374039391  ..G..T..G...........GGA........                               374039361
3        407619791  ..GA.TG.............GG..T......                               407619821
3        424191805  ..G..T..G...........GG......T...                              424191774
3        53816482   AGG..G..G.....CA.T..TT...........AGT.A...T.T.....T..G..T....  53816421
                                                                               \
                                                                               |
                                                                              TT
3        233462149  ..G..T..C.TT......TC.GC........G..G..T.G..A....TT......       233462094
                                                              \                 
                                                              |                 
                                                              G
3        280799610  A.G..T......TC......GG...........AGT.A..AG.T...G.C.....G....  280799669
3        370001329  ..G..T..GCA..........G......T....AG..A...T.T...T.T.A...T....  370001388
3        78270310   .GG..T..G..C........GG........T..AG..A..AT.T...G.CA....T....  78270251
3        182001726  ..G.......T.....T.....A......G..C.GT.TA..T.T...GT..A...T....  182001667
3        272095035  AGG..T...G.....T.....G...........ACT.A...T.T...G.C.C...T....  272095094
3        13411607   .GG..T..G...........G..........A..                            13411640
3        19431242   ..G..T..G...........GG.C.......                               19431272
3        23227309   .....T............T.GG.........                               23227339
3        33261191   ..G.G...TA.G........GG.........                               33261221
3        35046277   .C...T..G...........GG...........                             35046309
3        44151051   ...C.T..C............G...C.....                               44151021
3        48399551   ..T..T..G...........GG.....G...                               48399581
3        48860490   ..G..T..G...........GG....T....                               48860460
3        53923622   AGG..G..G.....CA.TTTCT...........AGT.A..AT.T.....T.....T....  53923683
                                                                               \
                                                                               |
                                                                              TG
3        54007364   AGG..G..G.....CA.TTTCT...........AGT.A...T.T.....T..G..T....  54007425
                                                                               \
                                                                               |
                                                                              TG
3        55481969   ..G..T.TG.......T...GCA..G..T....                             55482001
3        64065456   ..GA.T.....G....A.A.TG...........                             64065488
3        64683246   ..GA.T..G...........GG........A..AG..A...T.T...               64683200
3        78422558   .TG..T..G...........GG...........                             78422526
3        78802112   ..G..C.GG........TG..GC.....                                  78802085
3        96828724   ..G..G..G.A....T....GG...........                             96828692
3        111406873  .GG..T..G...T.......GG..TG....AT...T.A...                     111406913
3        115784984  ..G..T..G...........GG....T..T...                             115784952
3        126927396  .GG..T..G...........GGT..........                             126927364
3        127301682  ..G.GT..G...........GG...GT....                               127301712
3        127750888  A.GT.T..G......A....GG......T..                               127750858
3        132110061  ..G..G.G.......AT.T.GG.........                               132110091
3        132261865  ..G............A....GG...G.....                               132261835
3        143413329  ...C.T..G........T.TTG.C.......T.A.T.A...T...                 143413285
3        153518719  ..G..T..........T....G...........AGT.AT.AG......T...T.CAC..G  153518781
                                \     \                                         
                                |     |                                         
                               GT     T
3        155236315  AGG..T..G......T....GG....G......TG..AA..T.T...G.T.T...T....  155236256
3        159685755  T..A.TC.G..GA..T....G.........A..                             159685723
3        173295861  .TG..T..G...........G.A.......A....                           173295827
3        175584039  .GG..T..G...........GG..TG.GT....AGT.A..AT.T...G.T.....T..G.  175584098
3        181043272  .GG..T..G...T......CGG..........AA.T.A..TT.T..AG.T.....T....  181043331
3        183938196  A.G..T..G...........GG..........                              183938165
3        185752870  ATG..T..G.A.A.....T.GG......G....                             185752902
3        198334847  .GG..T.........A....G..........                               198334877
3        200849539  ..G..T..G.........T.GG.........                               200849569
3        203191533  ..G..TG..........T.....C.......                               203191503
3        216375823  ..G..T.GG...........CT......T..                               216375793
3        231228963  .CT..T..G.A...CA....TG...........                             231228995
3        251450991  ..TT.T..C....C..............G..                               251451021
3        281866170  A.G.CT..G.........A.GG....T......                             281866138
3        299415128  ..G.CT.C.............GA....C...                               299415158
3        299626409  ..G..T..GC..........GG.........                               299626379
3        333121135  ..G.CT..G...........G...TT......                              333121166
3        337012702  ...ACC..G.T.T.......GG...........A.T.A...G......T......T....  337012643
3        337546901  ..T.AT..G...........GG....A......                             337546869
3        388403978  ..T.AT..G...........GG....G......                             388404010
3        398026649  ..CA.T.......A..G...GG..T......T.A...A..                      398026610
3        429399823  C.GT.T..GG..........GG.........                               429399853
3        19190102   ..G.....G...........GG......-..-....CTA.......                19190059
3        36188684   CGG..T..G.C.........GT...........                             36188716
3        19628584   A.G.GG..G...........GGT........                               19628614
3        20923903   .G.A.T....A.........GG.....T...                               20923933
3        22707072   T.G.GG..G......T....GG.........                               22707102
3        51446660   ...A.T..G...T.......G...G.A.T...                              51446629
3        59448114   A....T..G.A.......T.G..........                               59448144
3        98525001   ..G..T.GG...T...T.T.GGT.........                              98524970
3        105558889  .TG..TT.G...........GG.C.........                             105558921
3        111096484  .C...T..G...T...T...GG...........                             111096516
3        114681606  ....CC.....G...T....TG.C.G.....T.C...A...T...                 114681562
3        125341890  ..G..T..G...........GG..T......                               125341920
3        129007332  A.GT.T......T.CA....GG.........                               129007302
3        130510212  TGG..T...........T..GG...........A.T.A...T.T...G.T.....T....  130510271
3        141719393  A.G.CT..............GGA.....T..                               141719363
3        145682318  ..G..TG.GCA.T.......GG......T..                               145682348
3        148510095  ...T.T.G........T....G.C....G..A.TCT.A..AT..A..GTA.A...T....  148510154
3        153289588  ..G..G..G.........T.GGA........                               153289558
3        156544188  .G........A....TA.TGTTA...........                            156544155
3        175064293  .GG..T..G......C.T..GG......AT...AGT.A..ATTG...G.T.....T....  175064352
3        184117980  A....GC..A...A.T....TG..T...T....                             184118012
3        184619686  ..G..T..GCA....C....GG......T...                              184619717
3        192118834  .C...T..G...G......TGG......                                  192118861
3        198237522  .....T..G.........TTGT......T..                               198237492
3        229477863  .G.A.T..G...........GG.....C...                               229477833
3        241468422  ..G..T..GGA....A....GG.........                               241468392
3        243864808  .....T..G...........GG...........AG..A...C.T...               243864854
3        291057069  ..GT.T....A.T.......GG..T...G....                             291057037
3        291960006  ..G..G..T...T....TT..GA..........AGT.A...T....                291960051
3        325111650  A.G..T..G.........T.G..A..T....                               325111680
3        400996560  ..G..T..G...T.....G.GG........A..                             400996592
3        410669113  ..GCCT..G.......T...GT...........                             410669081
3        53854626   AGG..G..G.....CA.T.TCT...........AGT.A...T.T.....T..G..T....  53854687
                                                                               \
                                                                               |
                                                                              TG
3        53898968   AGG..G..G.....CA.TTTCT...........AGT.A..AT.T.....T.....TC...  53899029
                                                                               \
                                                                               |
                                                                              TG
3        53963722   AGG..G..G.....CA.TTTCT...........AGT.A..AT.T.....T.....TC...  53963783
                                                                               \
                                                                               |
                                                                              TG
3        253752726  .GG..T..G.T.........TG.C....T....AGT.A...T.T...G.CA....T....  253752785
3        282264182  .TG..T..GA...........G...C.....-...T.A..AT.T...G.A......A...  282264123
                                                       \                        
                                                       |                        
                                                       G
3        1860215    ATG..T..G.AG........GGT....G...                               1860185
3        10265340   ..G.....GAT.T.......TGA...A...T..A.G.A.....T...ATA....CT....  10265281
3        35258928   ....C..G............GG....A....                               35258958
3        35858418   A.GA.G..G...........GG.........                               35858388
3        45119987   .C...TG.G......A..A.GG...........                             45120019
3        47309176   ..G..T..GC....CAT...GT.........                               47309206
3        47762183   .GG..T.GG...T.......GG........A..ACA.A...T.T...G.T.....T....  47762242
3        60096162   ..C..T..G...TGG..T..TGA.T......G....G..                       60096124
3        60354723   ..G..C..G...........GG...........A.TGA..ATTT...G.C.....T....  60354782
3        71077830   ..GA.TC.....TA..TA.............AGAG..A..........              71077783
3        78562255   .....T.T..A..A......GG............GTTA...T.T...G.A.....T...   78562313
3        100208796  ..G..T..G............G......G....AGT.CA..C.T...T.T.....T....  100208855
3        104573973  A....TC.T........T..GG.CAT..T.....G.....                      104573934
3        124198540  ..G.GTT.G.A.........GG......T..                               124198570
3        143514515  ....CTCGT...A..A..A.TG.........                               143514485
3        168757068  ..G..T.TG...........GG.........                               168757038
3        169319150  ..GT.T....A..A..T.T.GG...........T.T.A.....T..                169319105
3        170686030  ..T..T..G....A......GG.......CA..T...A...T.T...               170685984
3        175343112  .....T.GG.....G.A.T..G...T..T..                               175343142
3        178644531  .GGT.T..G......C.T..G.A...T.T....                             178644499
3        183857060  ..G..T..G......TAAAC.G..........                              183857091
3        201678628  ..G..T..G...T...TG..G...........                              201678659
3        226675435  ....GT..GCA.........G...........                              226675466
3        232076803  ---..----...G...T....G.........A.-...TA.--.....G.A.AT..T...T  232076754
3        248991818  ..GC.T.CG......T..TGCGA........                               248991788
3        316490382  .C.TGC..G...........GG..T.A......                             316490350
3        316659883  ..GA.T..G.....A.T...GG..T......                               316659853
3        322590146  .....T............A.GGT....T...                               322590116
3        375318211  ..G..TG.G.A....T....GGA.T......                               375318241
3        398377293  ...ACC..G......T....TG............                            398377326
3        433627060  .....T.CG...........GG.C..G......                             433627092
3        434692843  .....T....A......T.CTG...........A.G....                      434692882
3        382382962  ..G..C..G............G.....G...G.AGT.A..-....GA..AA....T..G.  382383020
3        113957453  ..G..T..G............G...........AG..T.-.G.T...T.A......A..   113957396
3        83566744   .....T..G............G......A..                               83566774
3        161845761  .....T..G............G........                                161845790
3        215968491  .GG..T..G.A.........G............AGT.AA..T.....G.T.....T....  215968432
3        58243479   ..G....C....T....T..G.......T..A...TTA..A.T.C....C.C...T....  58243420
3        172231007  ..GT.T..G.......T....G.........                               172230977
3        185891552  .......GG......A....GG........C..                             185891520
3        204371944  ...C.T..G.......T....G........                                204371973
3        274927304  ..G..T..G............G.......                                 274927276
3        26454460   ..G..T..G...........GG...........A...                         26454424
3        42235729   ..T.CT..G...........G............                             42235697
3        72072619   .....TT....G....TT..C.A..........                             72072651
3        117909093  ..T..T....A.......T..G..G......T.----A...T.....AT.A.....A...  117909038
3        139163594  .C...T..G.A...............T...                                139163623
3        14061906   .TG..T..G.....A.....GG......A.----...A...T.C...G.A.A...T....  14061961
3        13283780   TGG..T..T......A....GG...........AGT.A..AT.T...T.T.....T.G.T  13283839
3        16550119   .C.TGG..GC..................G.AG.A.A.A.GAT..C..G.T.....T....  16550178
3        18945334   ..G..T..G..G........G.............                            18945301
3        22955362   ..G..TGC............GG.........                               22955392
3        28652004   ..G..G..GG.....A....GG...........                             28652036
3        44750768   ..GA.T..G......AA....G.........G..G...                        44750805
3        45189630   .CG..T..GC......T...G........                                 45189658
3        131120117  ....CT..G...........G...A.T....                               131120147
3        187140917  A....G..G........T..GG...........AGT.....T.T...               187140871
3        190264481  ATT..T..G..C........GG......G..                               190264511
3        193240191  ..GTGT..G..........GTG........                                193240220
3        232340208  ...A.T...CC.T...T..C......A....G.C.T......                    232340167
3        243973054  ..G..T..G...........GG....T...                                243973083
3        345478121  ..G.....G.......TT..GG.........                               345478151
3        391577180  ..G..T..G.........T..G.C......                                391577151
3        409830912  T.G..T..G.........T.GGA.......                                409830941
3        429400115  ..G.....G............G..T.....                                429400144
3        371351151  ..G..T..G.......T..GGG....A.T....                             371351183
3        4695836    .C...G..G........T..GG....T...                                4695865
3        29568965   .......C..A....AG...GG.........                               29568995
3        35901224   .C...G...............G........                                35901195
3        45197525   ..G.C...T...........GG....T...                                45197554
3        88681447   ..G..G..G.......T...GGA....C...                               88681477
3        90463519   ...C.T..G........T...G...........                             90463487
3        97185340   ...T.T..C...........GG.........                               97185310
3        134623324  .GC..T...A..........GCA.......                                134623353
3        188050078  ..GA.T......A.....A..G........                                188050107
3        260291892  A....T....A.....T...GG........                                260291863
3        293370745  A.G..G..G............G.........G.AGT..A...G.A...T......T....  293370804
3        366472101  ..G..T..G.....C.....GG.......                                 366472073
3        395352874  ..G..T..G..G....T...GC..TG.....                               395352844
3        430356811  .TG..T..G...........GGT...T....                               430356841
3        138950476  ..G.....T..G...A.....G.C....T..T.ATTTA.........TA.....GA....  138950535
3        258245423  ...AC............T..TTA.......A..A.T.CA....--..T........      258245370
3        291805209  ..G.....GCAT....T.T..G.........GCAGT.AA..G......T......T....  291805148
                                                                               \
                                                                               |
                                                                              CT
3        27191293   ..G..T.......C..T...G.A.....T..----T.A..A..T...T.A.....T....  27191348
3        296091068  .G...T..G...........GG.........G.AGT.A...T.T...GAT.....GC...  296091129
                                                                               \
                                                                               |
                                                                              TT
3        11613246   .....C.GG......A....GG...........                             11613214
3        27676060   .GCA.T..G...T...........T......                               27676090
3        35951965   ..G..T..G.........TGGG.........                               35951935
3        90460848   A..A.C.T..A......T...G....T....G.C..T....G....                90460893
3        105581205  ..G..T......T....TTGGG..T........                             105581237
3        106484762  ..G..C..G...........GG...........                             106484794
3        120727214  .CTA.T..G............G......G..                               120727184
3        148835553  ..G..T............T..GCC.......                               148835523
3        200408773  .....T..G...T.......GG....T...                                200408802
3        216810823  A.GA.T..G...........GG..T.....                                216810794
3        221160731  .....T......T.CA....G.......T..                               221160701
3        261015405  .C...TG.G....AG..T...G...T....                                261015434
3        271830602  .....T.........A....GG....T..                                 271830574
3        292426256  ..C..T..G.A.G...GT..GG....A..T...A.T.....T...                 292426212
3        436686474  ..T..T.CG...........GG.....C..                                436686445
3        47649295   .....TT.G............G..T...T..                               47649265
3        40857781   ..G..T..G......A....GG...T....                                40857810
3        55935786   ..T..T..G.......A....G............                            55935753
3        80916927   .T.A.T..............GG.....                                   80916953
3        105226074  A.GT............T..C..AC...C.......A...                       105226036
3        108233620  A.GT.TT.G...T...T...GG........                                108233649
3        116851254  ..G..T..G....C.A....GG........                                116851283
3        126326943  ..C.GT..............C.......T..                               126326913
3        140378144  ..G..C..G........T..GG....T...                                140378173
3        165805468  ..G..T.TG.C...A..A..G.......T....AG..A...G....                165805423
3        180895208  A.G..T..G...........GG......T..                               180895238
3        189723989  TC.A.T..G...........GGA.......                                189724018
3        192872588  ..G..T..G...........GG...GT.......                            192872621
3        202495121  AGGT.T..G..........CGGA...........GT.A....                    202495080
3        232688567  ..G..CC.GC....G...A.GG.....T...                               232688597
3        244939134  T.G..T..G.A....A....GG...T....                                244939105
3        282987718  A....TC.G...A.....T.GG..T......                               282987688
3        331929024  ..GA.TTC........T...........TG...A.T.A...G..                  331928981
3        333963935  ..GT.T..G...........GG....T...                                333963964
3        428954207  TCCACT.GG...........GG........                                428954236
3        39682506   TCG.....G......A..TG.G..T.......CA.T.A...T.T.....A....        39682452
                                                                  \             
                                                                  |             
                                                                  G
3        397210613  ..G..T..G............G....A..G.TA.CA.AA....--..G.T.....T....  397210670
3        79091360   AGG..T...........TG..G.C....GG.G..TG.-...G...GA..A.....T....  79091302
3        90280433   ..G..T....AT....T...GG....T.T.AG.TGT.AA..G.......A.....T....  90280374
3        182257004  ..G..C....T.....G......C...T...G.AGT.A...G.G....AA.A...T....  182257064
                                                               \                
                                                               |                
                                                               T
3        201938731  ..GTC...G...........GG.AT......                               201938701
3        260170912  ..G..CG.G...TG..T...C............----A...T.T...G.TA....T....  260170857
3        391284508  .....T............ATTG........TT.AT..AAC.G.......A...C.AA...  391284567
3        26158116   C....T.....GT..A....GG.A....A.....                            26158149
3        41567797   .TG..T..G...........GGA...T......                             41567829
3        56707344   ATGT.C..G...........GG.........                               56707314
3        66601411   .TGC.T.GG............T.C.......                               66601381
3        106532683  ..G..TG.G...........G........G..CAGG.T...T.....GA....C......  106532742
3        113873702  ..T..T......T.....TG.G......T..                               113873732
3        128813853  ..G..T..G......AT.T.GG........                                128813882
3        151659398  C.G..TC.G......A....GGC....G..A...                            151659365
3        159202401  ..G..T..G...........GG...........AGT.A..AT..A..T.AAA...T....  159202460
3        186285856  ..GC.T..G......A....GG...........                             186285824
3        192374018  .GG..TT.G.......T...GG.........                               192373988
3        199771978  ..GA.T..G....C......GG...C....A..AGT.....                     199772018
3        200890391  ...AGC..GC.....T..A.GG....A.T....                             200890423
3        266571067  ..G..T..G...........GG....T........G.A...T.T...G.CT....       266571013
3        353727803  A.GT.TC.G........A..GG....T...                                353727774
3        377560260  ..G..T..G.......T.T.G.....G...                                377560289
3        410496225  A..T.T..GCA.........CGA....G.....A.T.A...                     410496265
3        416677216  .TG.CT............A.G.......A..                               416677186
3        436135313  .GGT...GTCA.......A.GG....T......A.T.A.....                   436135271
3        31691112   ..T..T...............G...........T.A....--.....AT......T...T  31691052
                                                     \                         \
                                                     |                         |
                                                    AG                         T
3        102412385  .GG..T..G...........GG............GT.A...C.T...G.CA....T....  102412444
3        201869819  .GG..T......T........G...........TGT.A...T.T...A.T.....T....  201869878
3        150853736  .....T..GG..........G............                             150853704
3        25458462   .....T.....C........GG...........AGT.A...T.C...G.T.....T....  25458521
3        36423732   ..G..T..G.......T...GG...........                             36423700
3        38642945   ..G..T..............GG...........                             38642977
3        74546403   ..GC.T..C...........GG...........                             74546371
3        76053460   ..G..T....T.........GG......T....                             76053492
3        77119431   ..G..T..G.......TT..G.........                                77119460
3        80570486   ..G..T..G...T.......G.A..........                             80570454
3        119090183  ..G.....G...........GG...........                             119090151
3        168781981  ..G..T..G...........GG...........                             168782013
3        277740728  ..G..T..G.........T.........T..                               277740758
3        375593912  ..G..T.CG...........GG...........                             375593944
3        391111327  ..C..T..............G.A......----...TA.....T...G.T.....T....  391111268
                                                              \                 
                                                              |                 
                                                           GTTC
3        191915858  .C...T......A.......C.......G....                             191915826
3        196140751  ..G..T..............G..........                               196140781
3        224023884  .GG..G............TGGG............GT.A...T.T...G.T.....T....  224023943
3        245699101  ..G..T..G...........G............                             245699133
3        179188157  .GG..T..G...........GT...........ATT.A...T.T...G.T.....T....  179188098
3        132172064  .....T..G...T.......GGA...........T..-T.AT.T...G.T.....T....  132172003
                                                     \                         \
                                                     |                         |
                                                     A                        CT
3        68975060   .C...T..G...........G............                             68975028
3        72270242   ..G..T..G...........GG.C.......T.C.T.A...T.T.G.GT.....G.A...  72270301
3        100552009  ..G..T..............GG....T...A..                             100551977
3        135230057  .....T..G...........GG..A........                             135230089
3        165011819  .....T..GG.....A.T...G....T.G......A...                       165011857
3        190535413  .....T..C...........GGA......                                 190535385
3        261625808  .....T.........A......A...T..                                 261625780
3        306139107  ..G..T.........A..A.TGA.T........                             306139075
3        8822598    .G...T..G...........GG......T....AGA.A.....T...G.CA...CT....  8822539
3        12958331   ..G..T..........T...G.............GT.A...T.T...G.CA....T....  12958390
3        179931268  .GG..T..G......A.....G...........AGT.A...T.T...G.TA....T....  179931209
3        191690177  .TG..T..G......A.....G.........T.---.C...T.T...G.T.....T....  191690233
3        851170     .GG..T..G...T.....T.GG......T....AGT.A...T.T...G.A.....T....  851229
3        20692336   T.G..T..............GG......T....                             20692368
3        42735379   .GG.CT..G......T....G.......T....AGT.A..AT.T...G.T.....T....  42735438
3        61547518   ..G..C..............GGA..G.......                             61547550
3        62236801   .TGA.T..............GG....T......                             62236833
3        69607551   ..G..T..G...........GT.G.....T...A.TGA...T.T...A.CA....T....  69607610
3        74479678   ..C..TT.G.A.........TG....G......                             74479710
3        77946590   ..G..TG.T.A.........GG...........                             77946622
3        83017257   ..G..T.C....A...T....G....                                    83017282
3        90462718   ....CT..G...........GG........                                90462689
3        119457972  C.G..T.....T.C......T.A.....T....                             119457940
3        133840489  ..G..T..G...........GGA..........                             133840457
3        136749479  ..T..T..G.................G..                                 136749507
3        162977964  .C..................GG......G....                             162977932
3        176805219  .....T....T.....A....G.....C...                               176805249
3        197421386  ..G..C..G.......T....G....A.A....                             197421418
3        209186939  ..GT.T..G...........GG...........                             209186907
3        220258790  ..G..T..G...T.CA....G...A........                             220258822
3        222396933  ..G..T......T.......GG....                                    222396958
3        224443926  .....T..G.............A...A...                                224443955
3        238731073  .....T..............GG..A.....                                238731102
3        239512362  .GG..T..G........T..GT...........AGT.A.....T.....T.....T....  239512303
3        271735857  ..G..T..G............G...........                             271735825
3        294926958  .TG..T..G.......T...GG...........                             294926926
3        302439543  ..G..T..G...........GG........A..                             302439511
3        437290639  ..T..T...G.G...C.....G....T...                                437290610
3        103295499  .GG..T...............G..T....T.G.C....T..T.....T.T.....T....  103295561
                                                          \                     
                                                          |                     
                                                        TAA
3        103315683  .GG..T...............G..T....T.G.C....T..T.....T.T.....T....  103315745
                                                          \                     
                                                          |                     
                                                        TAA
3        164502947  AGG..T..G...........GG.........A.AGT.A...T.T...A.T.....T....  164503006
3        276741542  .TG..T.T............CG......T....A.T.C.GAT.T.....T.....T....  276741483
3        318239074  ..CT.T..G......AG...GG...........AG..A...T.T...G.T.....T....  318239015
3        370590103  .GG..T..G...........TG...........AGT.A...T.C...G..A...CT....  370590162
3        394057685  ..T..T.C...........G.T..........CC...A.......C.G.A.....T....  394057744
3        12148428   ..G..CG.GA......TAT.G.......T....AC.....----...G.A.....T....  12148373
3        254272145  ..GACT......A.......C.......A....AGT.A....AT...G.TAC........  254272204
3        11601660   .GGC.T..G.A.....TT..C.C..........A.....                       11601698
3        11947473   A.G..G..G..G......T.GG.......                                 11947445
3        35848096   .G...T.T.C......T...G............AG..A...T.T..AG.T.....T....  35848155
3        36061845   .....TGGG..G....T...G............AG..A...T.T..AG.T.A...T....  36061904
3        49596461   .....T..G...T.......T...T...G...                              49596430
3        59113250   ..GC.T..G...T.......GG....A......                             59113282
3        70725192   ..G.GT..G............G....T......                             70725224
3        74824574   ..G.....G...T.....TG.G...T.......                             74824606
3        82072733   .TG..T..G......C.....G....T..                                 82072705
3        108654759  AGG..T..G....C.C....G............AGT.A...T.T...G.T.....T....  108654818
3        114775281  .GG..T..G...........GG...........AGG.A...T.T...G.T.....T....  114775222
3        116685132  ..G.....G..G........GG...........                             116685100
3        143575252  A..T...G-...........TG..T...T...CATT.A...T.T...G.T...C.T....  143575310
3        151336002  ..G..T..G.....C......G..G......                               151336032
3        151997054  A.GA.T..T............G....T..                                 151997082
3        159704137  C.G.....G...T......C.............                             159704169
3        162999548  ..G.C...G...........GG.......                                 162999576
3        170411016  ..G..GCC.G...........GA.T......G.AC....                       170410978
3        178488454  A.G..T..G...T...T.T.G............                             178488422
3        192452681  AGGT....G...........GG......T....AGG.A...T.T...G.T.....T....  192452622
3        200376104  .G.T....G.A..C......GG...........                             200376072
3        201054828  ..G..G...............G........                                201054857
3        224503195  ..G.CT..GC..........GG..T....                                 224503167
3        245359080  .T...G..G...........GGA......                                 245359108
3        251593506  ..GAC.....C.T.......GG...........                             251593474
3        256122231  ..CA.T..G............G...........AG..A.C.T....                256122186
3        263665399  .TG..T..G......T....GG........                                263665428
3        266440217  ..G.CC..G......A....GGC.......                                266440188
3        270124663  ..G..C......T.......GG....                                    270124688
3        280797699  .GG..T..G...........GG...........TGT.A...T.C...G.CA....T....  280797758
3        282418896  .TTA.C..G............G......A....AC..A...                     282418936
3        284085524  .....T..G...........GG.....G.....                             284085556
3        300367192  ..GA.T............TGG...........CA....                        300367155
3        304444919  ..T..T..G...........GG....T...A..                             304444951
3        343297203  .....T..G.A.......T..G....                                    343297178
3        382102636  .C.T....G...........GG.....CT....                             382102604
3        428091246  ..G..T..G......A...GGG...........                             428091278
3        430618669  ..GA.T..G............G....T....                               430618639
3        249448656  .GG..T..G...........GG...........AGT.A..TT.T...G.A.....T....  249448597
3        392631794  .GG..T..G...........GG.G....T....AGT.A..AT.T...G.TA.........  392631853
3        9261683    A.GA............T...GG............TT.T...T....CG.A.....T....  9261742
3        40975810   A.G..T..G...........G.A...                                    40975785
3        49107693   .GG..T..G...........GG........T..AGT.A.....T...               49107739
3        55022242   .TGT....G...T....T..GG......                                  55022269
3        55190093   A.G.CT..G...........GG......T..                               55190123
3        95573810   ..GA.T.......................                                 95573782
3        99920729   ..GA.T..G........A..GG......T.C..AGT.A...T.T...G.T.C...T....  99920788
3        99954453   ..GA.T..G............G...........                             99954421
3        122476931  ..CA.T..G...........GG....T..C...                             122476899
3        131366249  ..GT.T..G...........GG......T..                               131366219
3        149398426  ...A.T..G.......T....GA.....T..G..G..A..                      149398465
3        171019478  ..G.CT..GA..G...T...GG...........                             171019446
3        180094635  ..G..T..G...........GG........T..                             180094603
3        185245632  ..G..G..G...T..A....GG........                                185245661
3        199015739  ..G..TG.G...........GG...........                             199015707
3        209381272  .GGT.T..G...........GG...........                             209381240
3        219978680  ..GA.T..G......A.....GA..........                             219978712
3        226918468  AT..GT..........T...GGT.......A..                             226918436
3        267165668  ..G..T..G...T.....T.GG......                                  267165641
3        274915777  A.G..T..G...........GG.C.........                             274915809
3        297712697  .TG..T..G...........G..C....A..                               297712667
3        316842502  .....T.GG.A.........GGA.G....T...                             316842534
3        366535903  ..G..T..G...T.......GG...........                             366535935
3        369074297  ..GT.C..G...........GG.CA.T......A.T.A...                     369074257
3        370805794  ATT..T..G...........GG....T......                             370805762
3        373596466  .....T..G...........GG.C.........                             373596498
3        431524768  .TG..T..G...........GGA.......                                431524739
3        3823844    ..G.G...............GGA..........AGT.A...TGT...G.T.....T....  3823903
3        37407968   .GGA.T..G...........C......C......G..A...T.T...GTAA...A.....  37407908
                                                     \                          
                                                     |                          
                                                     A
3        56249785   .....C..G...........GG......A.....GT.A...TTT...G.T.A...T....  56249844
3        150628266  AGG..T..............GG...........AGT.A...T.T...G.CA....T....  150628325
3        300454884  .GG..T..G....A......GG.C....A....AGT.A...T.T..A..T.A...T....  300454943
3        425670081  ..G..T..G..T........GG..T...T....TGT.A...T.T...GAT.....T....  425670140
3        159965672  .....G......T...T..............G..GT.TA..G....AT.A.....TA..T  159965613
3        228157193  ..G..G...GC.T....T..GG........---C....T..T.T...GAA.....T...   228157138
3        232440711  ..GC.T....A.......T...........TG..GT..T..-...G...A.....TA...  232440653
3        262993444  .-G..T..G...........TG......G....AGT.AA..TTT...GTT.....T....  262993502
3        307892059  AGGC.T..G...........GG....T......ACT.A...T.T...G.T.C...T....  307892000
3        316589953  A.GA.T.G........T...G...T.T.G..G.C.A..T..T.....GT.A....T....  316589894
3        373649200  .T...TT.G..T....T....G...........AGT.A...T.T...T.T.....T....  373649259
3        49291946   A.T.AG..GG.....A.....G.......                                 49291918
3        62401095   A....T.GG...........G.A...T.T....A.G....                      62401056
3        80013704   AGGT....G...........GG.C......A...GT.A...T.T...G.CA...CT....  80013763
3        106848542  .....T..G...........G...........CAGT.T...T.....AT....C.T....  106848483
3        109097922  .GG..T..G........T.GGG...C.......AGT.A...T.TA..G.C.....T....  109097863
3        126920952  .......GG......C.T..TC.CT...T....                             126920920
3        130141140  ...A.T..G..G...A....GG.G....T....TTT.....T.T...G.T...A.T....  130141200
                                                     \                          
                                                     |                          
                                                     A
3        137619095  ..GT.T....A.....T...........T....ATT.A..AGG...AG........      137619040
3        138224126  ..GC.TG..C..........G.......                                  138224153
3        145739982  ..GA.T..G.A...CC..T.TG............GT.....                     145740022
3        151304320  ..GA.T.C........A...GG...........                             151304352
3        153698797  ..GTGT..G...........GG......T.---.......AT.T...G.T.....T....  153698855
                                                          \                     
                                                          |                     
                                                         TA
3        167926216  AC.A.TTG.............G...T..T....                             167926248
3        171004478  ..G.CT..GA..G.......GG...........                             171004446
3        173163242  ATG..T.TG............G........                                173163213
3        191922828  .GGA.T..G.C.....T...GG..T.T......                             191922796
3        196006296  T.T.GT..G......CT...GG...........                             196006264
3        211026074  .....T..C.....CTT...TG....A...A..                             211026106
3        217058122  .GG..G..G..T.....AA.GG...........                             217058090
3        226222509  AGG..T..G...T....A..GGA..........AG..A...T.T..AG.CA....T....  226222568
3        251031800  .TGA.T..G.......T......CT......AG.CA....--.T.....A.C....      251031747
3        259532311  AGG..T.GG............G...........A.T.A...T.T..AG.T.C....A...  259532252
3        267928021  ..GA.TT.G..........C........G..                               267927991
3        280763711  .GG..T..G....C....TCGG...........A.T.AA..-.......A.....T....  280763769
3        328904381  .....T.....T...A....GG....T...T..                             328904413
3        347433096  ...T.T..G...G.................                                347433125
3        373064291  ..G..C..GCA...A...A.GG...........                             373064259
3        379291689  A.G..T..T...........GG....TGT....A.T.A..TT.T...G.CA....T....  379291630
3        382242499  ..G..T..G.......TTT.GG...........                             382242467
3        399769542  ..G..T..G..G....TG...............                             399769574
3        408013235  .....T..T......A....G.....T..                                 408013207
3        438650463  ..G.AGG.GG..........TG...........AG....                       438650425
3        42764852   .GG..CC.G......A....GG.C...G.....A.T.A...T.T...G.CAC...T....  42764793
3        53372149   .GTC.T..G.TC..A.T...GG...........ACT.A...T.T...G.CA....T....  53372090
3        160703526  ..GC.T..G...........GG...........AGT.AT..T.T...G.TAA...T....  160703467
3        11667062   A..T......A..CCA..T..G....TC..AG.AGG.A..AG...G..TA.....T....  11667121
3        21796097   .....T..............TGA.T........                             21796129
3        22922957   ..G..T.GG...........GG........                                22922928
3        27341864   ..GC.T..G.A....C.ATGGG..T........AG..C...                     27341824
3        44410001   ..G..T..GCA.....T.T.GG...........                             44410033
3        106831622  A.G..T..G...........GG....                                    106831647
3        116974884  .GGC.G..............GG......                                  116974857
3        118558467  A.G..T..G.......T...GG.C.........                             118558499
3        120006730  A.GA.T..G.C.........G............                             120006762
3        123043070  .....T..GA..........G......G...A.C.TT...AT.T...G.CA....T...   123043128
3        128326419  .GGT...GC...TG......GG...G..T....A.T.A...                     128326379
3        134418083  A.T..T..G....A..T.....A....C...G.A.G...                       134418121
3        134431822  .G..CT..G....C..A...GG...........AGT.A...T.T...G.T.....T....  134431763
3        153968555  AC.T.G......T..CT....G...........                             153968523
3        160899735  ..G..C.TG.........TG.G...........                             160899703
3        183353279  .GGT....G...........GG........C..A.T.A...                     183353239
3        203497039  .GGA.T..G...........GG...........                             203497071
3        203742392  ..G..T..G...........GGA.G.....A..                             203742424
3        206461228  .TG..T..G......T....GGA.......                                206461199
3        249690111  .....T..G...........GG.C......                                249690140
3        257504484  .....G.TGA..G..C...............G.TGT.A...T.....A.A.....T....  257504543
3        258958612  AGG..T..G...........GG...........                             258958580
3        282217559  .TG..T..G...........TG....                                    282217534
3        286321302  ..GT.GG.G............GA..C..T....                             286321334
3        371085738  ..G..T.GG......A.T...G.......                                 371085710
3        409971777  ..G..T..G......TT..C.G...........A.T.A...                     409971737
3        431920393  A.G..T...CA.T...G.T..G..T...G..G.CCT.A......-..-T.A....T....  431920336
3        109886243  TGG..T..GG..........GG.....GT..G.AGT.A...T.T...G.T.....T....  109886184
3        260748746  AGG..T..G...........GGA.......A..AC..A...CTT...G.CA....T....  260748805
3        281460576  .GG..T..G......A.A..GG...........AGT.A...T.T...G.T.....T....  281460517
3        14881966   A..A.T.......C.CTAT..GC........G..GT.A.CAT.....A.A.....T...   14881908
3        284702997  CC.A.T..G.............A.G....T.G...T.AA..........C.A...       284703053
                                                            \ \                 
                                                            | |                 
                                                            A G
3        311623361  AGT..T..G......A....GG...........A.T.A...TTT...T.CT....T....  311623302
3        229127120  ..T.C.......A.G.T......G...G...A.TCT.A.-...CC..G.A.....T....  229127062
3        58443869   .....T..G............G......T....                             58443837
3        110702924  ..G..T..G...........G....T.......AG..T....                    110702965
3        128766648  ...A.TTG..........T.GG......                                  128766621
3        271818275  .....T..G...........GGA..........                             271818307
3        326037594  ..T..G......A..T....GG......AT....                            326037627
3        398920889  .C.CC...G........T......G......G.AGT.A......ACT.T......T....  398920829
                                                                               \
                                                                               |
                                                                               C
3        1863896    ..GA.C..............GG...........AGT.A...T.T...G.T.....T....  1863835
                                                                               \
                                                                               |
                                                                              CT
3        136194124  .C...T..G...........GG......                                  136194151
3        325974769  .G...T..............GGA......G....GT.AA..T.T...GTT.....T....  325974830
                                                                               \
                                                                               |
                                                                              CT
3        402983925  .C......TCT.........GG......                                  402983952
3        112979909  -....T............T.GG.A.........AGT.A...T.T...G.TA....T....  112979967
3        132329804  A.G....C............GG......                                  132329831
3        195691988  ..G..T..G...........GG.........                               195691958
3        243403145  ..GA.T......T.......G.......G....A..                          243403180
3        258601924  ..G..T..G....G......GG...........                             258601956
3        58627833   ...T...GC-..........GG...........AG..A...C.T...G.CAT...T....  58627891
3        106511328  .....T..G...........GG......                                  106511301
3        256687256  ..GT.T........C.....TG...C..G....A.T.A.C.T.T...A.A.....T....  256687196
                                                       \                        
                                                       |                        
                                                       G
3        6017101    .....T..G...........GG......                                  6017128
3        95912193   .....T..............GG...T..                                  95912166
3        101579485  ..G..T..G......A...TGG...........                             101579453
3        129696375  ..G..T..GC..T...............                                  129696348
3        138512502  A.GA.T..G...........G.......                                  138512529
3        183506804  ..G..T.CG...........GG...T..T....A...                         183506768
3        197212770  ..GC.T..G...T.......GG..........                              197212801
3        229881617  ..G.C.C.G....A.......GA........G.ATA...A.-......T.A....T..    229881561
3        297576214  .GC..T..G......T....GG......                                  297576187
3        332473796  .....T...............G....T.T..G...                           332473830
3        365954504  .C.A.T......T.....T..T......                                  365954531
3        101919906  .GG..T..G......A....GGA..........AG..A...T.T...G.A.....T....  101919967
                                                                               \
                                                                               |
                                                                              CT
3        128811931  ...A.T.CG...........GG...........AGT.A...T.T...G.C......A...  128811870
                                                                               \
                                                                               |
                                                                              CT
3        170439680  ...A.T..G.......T....G.........G.AGT.A......-...A..A....A...  170439622
3        224397513  .GG..T..GC..........G............ACT.A...T.T...G.T.....T...   224397571
3        178705857  .-G..T..G...........GG...C..T.....GTCA...T.T...G.CAC...T....  178705915
3        7104808    .G...G..G.........A.G...T...T....                             7104840
3        11162938   .TG..TG........A............                                  11162911
3        32372068   ..GA.T..G..G.........T......                                  32372095
3        48829016   .....T..G.........ATG...........                              48829047
3        63418999   ....CT..G............GA.....                                  63419026
3        108362924  ..GA.T..........ATGG.C.............T.A...                     108362964
3        135414555  ..G..T..GA.....A.....G...........A...                         135414519
3        167699653  TTGA.T..............GG......                                  167699626
3        214324218  TGG..C..G.................T...                                214324247
3        223944131  .....T..G...A...T...GG..A....                                 223944159
3        231885230  ..CA.T..G.........T..T....T......AG..A...G..A...T.......A...  231885167
                                                           \                    
                                                           |                    
                                                        CAAT
3        276979824  ...A.................GA.....T..TA....                         276979788
3        331347847  .G.A.T..G...........GG...........AGT.A...TAT...G.A.....T...   331347905
3        374503289  ..G..T..G...........GG......                                  374503316
3        197353838  ..G.CT..G...........GG......-.A..AGG.A...T.T...G.T.....T...   197353895
3        306058498  .GG..TG.G....C....T.G............AGT.A..AT.T...T.T.....T....  306058559
                                                                               \
                                                                               |
                                                                              TT
3        13309286   ..GT.T..........A....G...........AGT.A...T.T...T.T.....T....  13309345
3        30480693   ..G.CT..GCC.........GGA.....                                  30480666
3        36018344   ..G..T..G.........TGGG........                                36018315
3        38528989   A.G..T..............G.......                                  38528962
3        46180133   ..G..C..G...........GG....T....T..                            46180100
3        46431437   .....T..G............G...........AGT.A..AT.T..AGT..A...T...G  46431377
                                                                               \
                                                                               |
                                                                               T
3        48140600   ..G..T..G.A.....T...GG..T...G...                              48140569
3        52223195   ..GA.TG.G...........GG..........                              52223226
3        90141398   .CGA.T.GG.......TG..TT......                                  90141371
3        129430016  ..G..T............T.G.....A...                                129429987
3        149489280  ..T..T..G......T....GG...........A.G.A...T.G...G.A......A..   149489338
3        164235534  .....T..G...........G.....T....                               164235564
3        202449405  .C.T.T..G......A...TG.......                                  202449432
3        218385127  ..G..T..T...........G.......                                  218385154
3        229254696  ..G..T..TA..........GG...C..                                  229254669
3        232220109  ..G..T..G...........GGC.......                                232220138
3        232264998  A....T..G......T....GG........A..                             232265030
3        260476381  ..G..T..G......T....GGT..........AGTGA...C.T...GAT..........  260476440
3        261839320  ..GT.T..G.........A..G.......                                 261839348
3        367056683  AGG..TG..............GA...T...AG.C.....                       367056645
3        371603856  A.G..T..............GG........                                371603827
3        392566691  ..G..T..G...........GG...........AGT......                    392566732
3        394367165  ..T..C..G.C.........T...........                              394367196
3        398414301  ..GA.T..G............GAG......                                398414272
3        99821954   ..T..T..G.....A..T.GGT.......GC..ATT.C....-......A..G..T....  99822012
3        155888411  .GT..T..G...T.......GT...........AGT.A..AT.T...G.CA....T....  155888350
                                                                               \
                                                                               |
                                                                              CT
3        189053277  .GGA.T..C.........TGG.............GT.T..ATTT...G.T.....T....  189053338
                                                                               \
                                                                               |
                                                                              CT
3        8394375    ..GA.T..G.......T...CG......                                  8394348
3        17708669   T.G.CTG.G...T..A....GG...........                             17708701
3        17940938   C.G.CT..G.A..........G.........A.A.T.A..AGT..C..TAAA...T....  17940997
3        19498146   .T...T..............C.C.......T..AGA.....                     19498106
3        20018728   ...A.T.T....T....T...G......                                  20018701
3        22769626   A.G.GT..G............GT.......T..A...                         22769662
3        27142264   .CGA.T..G....A.T....G....                                     27142288
3        29829741   C.GA.G..G...........GG........A..A...A..AT.T...G.TA....T...T  29829801
                                                                               \
                                                                               |
                                                                               T
3        33564831   T.T..T......T...T...GG....A...T...GT.A...T.....               33564877
3        33639535   ..GTCT..G...........GG...T.....                               33639505
3        39156339   ..G..C..............GGA.........                              39156370
3        100268656  A.G..T..G.....C..T..GG...........AGT.A...T.T..CG.T.....T...   100268598
3        106620358  .C..CGTGG....C.C....GG........                                106620387
3        113886742  ATGA.T....A.T........TT.....A.A...G..A..                      113886781
3        133990587  ...AAT..G.......T.T.GG......                                  133990560
3        146264930  .....T....C.AA......GG.C....                                  146264903
3        183735457  .C..AG..G............G........T..                             183735489
3        189998366  ...T.T..G...T......TGG....TG......C...C...                    189998325
3        196324484  ..G.AC.C.............G......                                  196324511
3        197431650  ..G..T..G.AG...A....G.AAT.......                              197431681
3        199965355  ..G..T..G...........GG...........A.T.A...T.T..AG.TA....T...   199965297
3        220118234  ....CT..G...........C....G..                                  220118261
3        231669321  ..G.CTCGGC...........G......                                  231669348
3        241762411  ..T..C..CCA......T..GG...T..                                  241762438
3        243009215  ..G..T..G...........GG......                                  243009242
3        243606646  ..G..TG.............GG..T.....                                243606617
3        281221958  ..G..TT......C......GG.........T..TT.C...T.T...               281221912
3        291794004  A.GA.T..G.A............A....                                  291793977
3        309110596  ..G..T..G...........GG......                                  309110569
3        317320772  A.G.....G...........GG.............T.A...T.T...G.TA....T....  317320713
3        332274464  ....CT..G......T..TG.G..T.....A..                             332274432
3        366946580  .....T....ATT..A.....G.............T.T...T....AG.A.A...T....  366946521
3        398512395  ..GA.T.GG.C..C....T.GG......G....                             398512363
3        41918822   ..G..TCGG...T....T..GG........C..A.A.A...T.T...G.A.....       41918877
                                                       \                        
                                                       |                        
                                                       T
3        99126000   ..GT.T...........TG.GG......                                  99126027
3        278658930  AC.T....GC...C.T....GG...........AG..A....                    278658971
3        8543822    .TG.CT..G......C.A..GG.......                                 8543850
3        8900000    ..G..T..G...........GG...........A.T.A..AT.T.C.G.T.....T...   8899942
3        31258377   ..GA.T..G...A..C....GGA.........                              31258346
3        32000284   ..G..T..G........A..G.............GA.A..AT.T...A.A.....T....  32000225
3        65401526   ..G..T....T.TG......GG......                                  65401499
3        73264282   C.G..G..G...T...T...GG..T...                                  73264309
3        96835199   .....T...A.....C.T...G.....T..A.AAGT.A...TT....AT......T....  96835258
3        150884539  ..GT.G..G......C.....GT...A.T.A..A.T...                       150884501
3        190016549  TTG..T..G...........GG..........                              190016580
3        194547467  T.G..G..GC..........GG...........AGT.A...T.T...G.T.....T....  194547526
3        234865665  .CGT.T..G.......A...GCA.....                                  234865638
3        241276153  .C...TT.............GG......                                  241276180
3        245078922  .CCA.G..GC.......T..GTAC........                              245078953
3        259614004  ATG..T..G.......T...GG.......T..                              259614035
3        272371863  ..T..TC.............GG..........CAGT.T...T.....G.A...C.T....  272371922
3        298235743  ..GA.T..GCA.........GG.C....                                  298235716
3        324082082  ..G..T..G...T.....TT........                                  324082109
3        349864604  .....T..GAA.......A.G.A.....                                  349864631
3        355840489  T.GT.T..G....C...T...G......                                  355840462
3        365208140  ..G..T..G...........GG......                                  365208167
3        425095307  ..G..T..G.........T.GG...........AGTGA...T....AG..A.....A...  425095366
3        25475542   .....C..GCC.....A..CTG....TC...A..G...----.......AA....       25475492
3        217435370  .....G..G............CA...T.A..A.....-...G.......A......A..T  217435312
3        195433915  .....T..G............G.A.......                               195433945
3        94081350   .....T..G...T........G......G.....GT.AC..T.T...G.AA....T....  94081409
3        17877087   ...A........T........G.....C.....A.T.A....                    17877128
3        54235365   ...T....GG.......TG....G.......G..G...                        54235402
3        70665842   .....G......TC......GG...........                             70665810
3        171973261  .....T........CAT.T..G.....                                   171973235
3        219171441  ..G..T..............GG.........T....                          219171406
3        253801996  .C.T.T..G............G......T....                             253801964
3        424058744  .....T.............TGG.....C...                               424058714
3        21038956   A.G..CT.GC..T....T..GG............G..                         21038992
3        23471386   .....C..G...T.......GG.........                               23471416
3        47094367   C....T..G......T....TG....T.......G..A..                      47094406
3        54200591   ...T....GA...C...TG....G.......G..G...                        54200628
3        114338518  ..G..T..............GG...........                             114338550
3        115126855  .....T..G..........GG............                             115126887
3        115752576  ..G..T..G............G..T..                                   115752602
3        132001576  .....T..G...........GG...........                             132001544
3        198011001  AC...T..G..........TGG...........A...A.G.T.T..AG.T.....T....  198011060
3        257502825  ..T..T..G...........G....T........GT.A..AT.T...G.CA....T....  257502766
3        120366563  ..G..T.........T....GGTC.........A.T.....                     120366523
3        143505613  T....T..G...T........G...........A.T.A...                     143505573
3        253749551  ....AT.........A.T..TG........                                253749580
3        271591757  ..G..T.......G...T..GG...........                             271591789
3        293962936  ..T.GC..G...........G......                                   293962910
3        374835431  ..T..T..G.........TTG.......                                  374835458
3        226319770  ..G..T...............G.A.....GA..A.T.C...T.T...               226319816
3        37207935   .TG..T..G............G....TT.....                             37207967
3        57450390   ..G.....G......T...TGG...........A.TT....                     57450350
3        64354937   A...CT..G...........GGA.....                                  64354910
3        66634652   ..G..T......T..A.T...GC...T...A...                            66634619
3        115745720  ..G..T..G......A..............A..A.T..A..                     115745760
3        120309081  .....T..G...........GG......T....                             120309113
3        128158589  ..G..G..............GG......T....                             128158557
3        128755536  .....T..G...........GG...........AC..A...T.T...GTCA....T....  128755595
3        138027892  .GGA.C..G...........GG.........                               138027862
3        140698652  ..G..T..G...........GG.......T...A.G.A...                     140698612
3        174457363  ..T.GT..G...........GG.........                               174457333
3        247543662  .TT..T..G...........GG.........                               247543692
3        336834505  .-G..TC..........T..GGA....GTG...ATA.A..AT.T...G.CA....T..G.  336834563
3        406053128  ..G..T...........T.GGG..T......                               406053098
3        433845572  ..G..T...G.C.....................A...                         433845608
3        12065505   .....T..G........................AGT.A...TGT...G.T.....T....  12065564
3        17375822   ..G.....G...........GG..........CA.T.A...T.G...G.T.....T....  17375881
3        17682345   .C.T.T..G...........GG......                                  17682372
3        117424837  .....T..G...........GG....                                    117424862
3        140315742  .TG..T..G...........G.....                                    140315717
3        145823012  ..G..T.......A.A....G............AG..A...                     145822972
3        152258391  ..G..T..G...........GGA..........A.T.A...                     152258351
3        178254405  ..GT.G..G...T.......G..A.......                               178254375
3        182961474  ..GT.T.C............G..........                               182961504
3        232962950  .....T......G...T...G..........                               232962980
3        234141933  ..G..T..G.A....A.T..G............A.T.A...T.T.G.G.A....GTA...  234141992
3        269132979  A..C.T..G...........C.A..........                             269132947
3        283025843  A....T..G........T..TG........A..                             283025875
3        284957246  ..CAA...G.....A................                               284957216
3        419263587  ..G..T......T.......GT.....T...                               419263617
3        172807072  ....CTG.C........A...G..A.T.G.AA..GT.A..C..T...G.A.A....A...  172807131
3        242213120  .....T.T.......T.T..G...TG..T....                             242213152
3        13182285   ...A.T..G......AT....G...........C.T.A...                     13182245
3        26108847   ..G.G...G...T......C.G.C.......A.AG..-C.AG.....G.A.....T...   26108790
3        30729981   ..C..T..G..T......AG.G..........                              30729950
3        50242972   ..T..T...........T..G......                                   50242946
3        56798237   ..G..T.G.G.T.........G......G....AG..A...                     56798277
3        60242704   AC.T.T..G...........GGA.G.T......A.TC....T.T...GAA.....T....  60242645
3        61918372   A....T..G......AT.T.GG.........                               61918402
3        70585706   A.GA.GC.G.CC...............C...A..                            70585673
3        73295019   T.GT.T.GC...T..........G..T....                               73294989
3        76986111   ..GT.G...GT.....T...G......C...                               76986081
3        90066770   ..G.CT..G...T...A...GG......                                  90066797
3        104037980  A.GA.G..........G.T.GG.............                           104037945
                                                   \                            
                                                   |                            
                                                   T
3        118671932  .....T..G.......G...G....                                     118671956
3        132831304  .....T....A..A...TT..............A.T.A...                     132831344
3        156262431  .TG..T..G.......T...TG...........                             156262463
3        206828323  A.G..T..........A..CGG...TT......                             206828355
3        220512211  ..G..T..............GG.........                               220512181
3        222193465  .....T..G.A.........G............A.T.A...T.T...G.T....CT....  222193406
3        234348410  C.G..T..........T...G....G..T..                               234348380
3        253789258  AC...T..............GG......A....AG..A...T.T...G.T.....T....  253789199
3        253978508  ..G..T..G...T.CATGA.G............A...TA....                   253978466
3        257785676  .....T..G..T....TT..GG.....                                   257785702
3        277470308  A....T..G.....CAT...GG...........A.T.A...                     277470268
3        277855802  ..G..T..G...T...T...GG......                                  277855829
3        283002275  ..G..T..G.......A...........T....AGT.A...C.T...G.T.....T....  283002335
                                                             \                  
                                                             |                  
                                                             T
3        292461911  ..G.............A...GGA.....                                  292461884
3        298499736  ..G..T..G...........GG......                                  298499763
3        310358952  .....TG...T.T........G....A.G....                             310358920
3        318334359  A.G..T.C..A......T.C.G.........A.A.T.....                     318334319
3        336848188  ..T..T..G.......T...GGT........G..G..A..                      336848227
3        376830646  ATG..C..........AA...G.....TAG...A....----......T.A.....A..   376830701
                                                       \                        
                                                       |                        
                                                       T
3        417011441  ..T..T..G..C....AA..G.......A....AG..A...                     417011401
3        250737383  ..CAAT..G....C..AT..G...G.T..GA..T..-....T.T.....A.....T....  250737325
3        113613036  .TGAC.G.TG..T..............C.....------A..A..-..A...T.CAA..T  113613088
3        178349405  ..GA.TCTG..G........GG..TCT.T....AGT.A.-........T.....        178349457
3        321227027  .GCA.T..G...T..C....GG...........AGT.AT..C.T...G.T.....T....  321227086
3        11617771   ..G..T..G.......G....G.....                                   11617745
3        13886367   CCGA.TC.G..G........G.......                                  13886394
3        21840615   .....T.T.C........A..T.....                                   21840641
3        37010288   ..G..T..G............G.....                                   37010262
3        41246848     ..A...G............G..G......GGAG..CT...A....GT.......A...  41246905
3        44403566   A.G.CT..G............G...C...                                 44403594
3        72279625   .TG..T..............GG.........                               72279655
3        84792705   .GG..T..G...A...T.A.G.T........                               84792735
3        89876797   ..G..T..G...........GG..T...T..                               89876767
3        92797206   AC.TAG..G.A.T.....TG.G......TG..CA.A.T...-....C.T......T....  92797265
                                                       \                        
                                                       |                        
                                                       T
3        106332890  T.G..T..G............G.A.....T...T.T.A...T.T...               106332844
3        163232314  .G..CTC.G...T.CA.T..GG.............                           163232348
3        168344901  .....T..G......TT...GG.....                                   168344875
3        171658029  ..GA.C..GCA.....A...GGA.....T.A..---.A...T.T...G.A.....T....  171657973
3        193652229  A...G...GC..T........G.CA..C.......                           193652195
3        218193469  .....T..G.....C.T...GG...........AGT.A...T.T...G.T.....T....  218193528
3        232912807  ..G..T.........A...TGG......                                  232912780
3        252047428  A.G..T..G...........GG...........A.T.A...                     252047388
3        254192755  ..GA.T..G.A.TA.......G.C....G..G..G....CA....G.GAA.....T....  254192815
                                                           \                    
                                                           |                    
                                                           A
3        304130487  ..G..T..G.......T....G............                            304130520
3        313658657  ..GTCT..G...........T...T.....                                313658686
3        362669974  ..G.GT..G.......TT..TG......T.....G..                         362670010
3        379633908  ..GT.T..G............G.......T...AGT.....                     379633868
3        389330679  ..GA.T..G.A.A....T..C.......T....                             389330711
3        424406348  A.G.CT..G.A.........G.......                                  424406375
3        155811390  ..G..TT.G...........TG......T.....GT.AA..T....AG.A.A....A...  155811449
3        242452256  .....T..G..GT..T....C............A.G.AT.TT.....G.A.C...T....  242452197
3        37770772   TC...T............T.GG...C.......A.T.A...                     37770732
3        39915154   .....T..G.......TT..GG...........A.T.A...                     39915114
3        78861228   ..GC.T..G...T...T...GG.....                                   78861254
3        122081762  A.G..T..GCA.T.....T.C............                             122081730
3        140885561  ..GC.C..G...........GG.....TT....A.T.A...C.T...A.CA....TA...  140885501
                                               \                                
                                               |                                
                                               T
3        156843057  A.G..T..G...........GG...........AG..A...                     156843097
3        159737013  .C...T..G...........GG...........AGT.A...T.T...GTA.....T....  159736954
3        203366562  C..A.T......AC..A..........                                   203366536
3        209290098  AGG..T..G...T..A.....G......G....                             209290066
3        246914235  A.G.GT..G.......T...GGA.....                                  246914208
3        260103075  .C..CT..G......A.T..GG....                                    260103050
3        385575988  ..G.GT..GCA.T.....T.G............A..                          385575953
3        409651160  ..G..TC.G...........GG......                                  409651133
3        11358271   .C...C..G...........G....G.......                             11358303
3        41156764   .....T..............G.....                                    41156789
3        56722338   .G...T...G...........GA..........AGT.A...T.T.....T.....T....  56722277
                                                                               \
                                                                               |
                                                                              CT
3        162891921  .....T..G............G...........                             162891953
3        70302790   ..G..T..G...T.......GG.............                           70302824
3        106104284  ..G..T..G...........GG....T......                             106104316
3        131977584  .TG..T..............GG...........A.----..T.T.....A.....T....  131977529
3        191371732  .CG..G..G............G...........                             191371700
3        220277960  ..GA.T..............G.....                                    220277935
3        278704491  ..G..T..G............G...........                             278704459
3        43772244   ..G..T...........T..C..............---...T.T...GTT.....T....  43772188
3        117497928  AGG..T..G.......T....G......T.A..ATT.A...T.T...TAT.....T....  117497987
3        14132705   A.G..T..G.......T...GG...........                             14132737
3        39872553   A.G..C..G............G.........A...                           39872519
3        45769582   .TG.CT..G.......T...GG......G....A...                         45769618
3        81181434   .....T..G........A...G....T...                                81181463
3        149219168  ..GC.T..G............G........                                149219197
3        186759674  ..T..C..G........T..GG...........                             186759706
3        288310357  .GG..C..G...........GGA..........                             288310325
3        293450811  ..G..T.GG........T..GG...........A...A..                      293450850
3        363392242  .....C..C.......T...C..C....                                  363392215
3        379187263  ....GT...........T..TG..T.T......                             379187295
3        396883777  ..T..T..G............G............GT.....                     396883737
3        188897136  ..T..T..G.........T..G.........G.AGG.A....-T.G.G.A.AT.......  188897194
3        340934446  .....T....T.T..T...T.G.........T..GT.AA.AG.......A.....       340934500
3        269370522  .GG..T..G......C.GT.G.........A..AGT.AA..T.T...G.CA....T....  269370463
3        296676890  ..G..T..............G..........G.AGT.A...TAT.....CA.....A..   296676832
3        11819744   C.G.....G.A.....G...GG.............                           11819710
3        16072577   AGG..G.GG...........GG...........AGT.A...T.TA..G.CA.......T.  16072518
3        18456788   .....T..G.C...............TG.....                             18456756
3        55652723   ..G..T..G...T........G.A.........                             55652691
3        58235187   ...A.T..G....A..T...TG...G.......                             58235155
3        77529092   ..G.....G...........GGA..........                             77529124
3        79002272   A.G..T..G............G......                                  79002245
3        79689059   ..G.CT....................                                    79689034
3        123251220  .G...T...............GT.T.....T..                             123251252
3        123861917  ..G..T..G...........GG....                                    123861942
3        132027657  ..G..T...............G............GT....                      132027696
3        169229139  AC...T..G.......T.T.GG...........                             169229107
3        182440965  .....G..G...........GGA....T.....                             182440997
3        237194162  .....TG..C.......T..G.....                                    237194187
3        241282889  ..G..T.C....G....T..GG...........A.T....                      241282850
3        247045390  .....G..G...........GG...........                             247045358
3        266223991  ..G.GG.......C....TG.G...........                             266224023
3        267899790  ..G..T..G...G.......GG...........                             267899822
3        271285413  ..T.CT....A.......T.G.......G.A...                            271285446
3        381877042  ..G..T..G......A.....G...........                             381877074
3        290242716  A.G.....T..GT......C..A....G.T...A.T.A....A.-...A...........  290242657
                                                           \                    
                                                           |                    
                                                           A
3        9655328    ..G..TT.G...T.......GG......                                  9655355
3        26063626   ..G..T..G......ATG..GG....T......                             26063594
3        27748514   A...AG..G...........GG...T.......                             27748546
3        29639118   A.GA.G..............GTA..........                             29639150
3        51173194   ..TA.T..G...........C.A....                                   51173168
3        53229589   ..G.GT............TC.G........A..                             53229621
3        53269620   ..GT.GG.........A....G..G......A..                            53269587
3        77585410   .....T..G.......T....G....T....T..                            77585377
3        94019703   .....TT.C....C..AA..C..AA........                             94019735
3        104144541  T.G..T..G......A....G.......T....                             104144573
3        107796490  .G...T.GG...........GG....T...                                107796461
3        107796592  .G...T.GG...........GG....T...                                107796563
3        108259642  .C...T..G..C........GGC..........                             108259610
3        109021306  .....T..G...........G.....                                    109021331
3        109293612  A....G....C.........GGA.A......G..                            109293579
3        128016789  ..G.....GCA..........C...T.......                             128016821
3        135198756  TCG..T..G...........GGA..........                             135198788
3        151907339  .GG..T..G.A...CA....G.......T....A.T.A...T.T...G.T.....T..C.  151907398
3        174629959  C....T..G........T..GG....A...                                174629988
3        215808641  ..GT.T..G............G....                                    215808666
3        229299439  ..G..T..G...........GG......G....                             229299471
3        238922733  ....CT..G......A..T.T.A.......A..                             238922765
3        245997285  ..G..TT.G...........G......C...T.AG..A...T.G....T...T..T...   245997226
                                                               \                
                                                               |                
                                                               T
3        284037538  ..G..T..G...........GGA.......                                284037567
3        312666957  .G...T..G......A....GG....T...                                312666928
3        340989120  ..G..T..G.......T....GT.T.....                                340989091
3        343065879  ..GACT....T.T......G.G....                                    343065854
3        429454675  ...A.T.TG...T.......GG...........                             429454707
3        432191472  ..T..T..G.......T...G...G...G......G...                       432191510
3        21308815   ...A.T..G...........GG...........AGT.A..AT.T...G.T.....T....  21308756
3        30529734   ..G..C..............G............AGT.A...T.CA..G.T.....T....  30529793
3        55051898   ...AAT.C............GG...........A.----..T.T....TA.....G....  55051955
                                                                               \
                                                                               |
                                                                              AT
3        60028972   ..G..T.T........T.T..GC.........C..T.A...T.T...G.T....CT....  60029032
                                                       \                        
                                                       |                        
                                                       G
3        68378037   A.GT.T..G......A....GG............GT.A...-.T...G.A.....T....  68378095
3        170065827  ..GC.T..G...................T..TAA.T.A...G.T...GTA.....T...   170065885
3        170740075  ..G..G........CATTT..G............-...----......A......TC...  170740129
3        171000895  ...T.TTGG............G.........AATTA..--T........ACA...T....  171000838
3        206921297  .....T..G.......T...GG...C.......A.T.A...                     206921257
3        232936455  ...A.G.GG............GC...TC......GT.A..AC.....G.T.C...T....  232936396
3        266141733  ..G..T..C............G....T..G..AA...AA....T..                266141778
3        350296359  ..G..T..G......CT.A.G.A.....T....-...A...T.T...T.AA.....      350296413
3        10864032   ..GA.TC.G...G.......GG..T...T....                             10864064
3        11713833   ..G..TGGG...........GG.....C.....                             11713865
3        18452697   ..G..C..G.......T...G.A..........                             18452665
3        36664111   ..G..T..G.....CA....GG...........                             36664143
3        57142423   .TG..T.....GT.......GG....                                    57142448
3        59639443   A.G..T..C............G..A...                                  59639470
3        87832587   A.G..T..G...........GG......                                  87832560
3        89151149   ..G..T..G...GC......GG....TT....A..                           89151115
3        103347821  .GGC.T.G..A.T........G...........                             103347853
3        122055930  ..G.AT......T........TT.....T..G.A...                         122055966
3        213438710  ..G..TG.............GG....                                    213438735
3        227757988  .GGT.T..G.A.........GG....T..TA....                           227758022
3        232216156  ...T.T.....T........GG....                                    232216131
3        270228260  ..GC.C..G...........GG.G......                                270228289
3        279121405  ...TAT..G...T....T..GG.......T...A...A..                      279121444
3        362331407  ..CA.T..T...........GG....                                    362331382
3        362733880  ...A.T......A..A....GG...........                             362733912
3        416155531  ..G..T..G...........GGT.....                                  416155504
3        88138782   ..G..T..G...........G.......G....                             88138750
3        241913966  ..G..T..G...T...T...GG......T.....G..A......-..G.T.....       241914020
                                                             \                  
                                                             |                  
                                                             T
3        249925512  .GGT.T..GA........TGGGT..........                             249925480
3        258701463  ..G....T....T...........TG.T...G...T.-AC.G......TA.....       258701410
3        15793520   C.GACT..G.....GAG....G........                                15793549
3        30447414   ..G..T..GG..........TG......                                  30447387
3        33254188   .GG..T....T........C.GA..........                             33254220
3        59060740   .GG..T......A.....TGGGTC.........ACT.....T.T..AG.CA....T....  59060681
3        66904127   .T...T..G.A.T....T..GG.............                           66904093
3        68082219   T.G.C...G...........GG....                                    68082194
3        77238846   ..G..T..G...........GG...........                             77238878
3        84365933   A.GA.T......T...TTT.GG........                                84365962
3        108793637  A.G..T..GA..T........GT.......T..                             108793605
3        112431913  ..T..T..G...........GG....                                    112431888
3        118968386  ..GA.T.T.............TA....T..T..                             118968354
3        127117333  T.G..T..G....A......GT....                                    127117358
3        145100998  .....T..G...........GG......T....AGT.A...T.T...T.T.....T....  145100939
3        175895523  A.GA.TTTG........G...G....T......                             175895491
3        180838820  ..G..TG.G..........TT.........A..                             180838788
3        189472522  A.G..T..............TG......T..                               189472492
3        191405928  A....T.TG......A....GG....                                    191405903
3        200168104  C.GT.T..............GG...........                             200168072
3        202963038  AT..CT..G...TGA.....GG...T.......                             202963006
3        212320943  AGGT.T......G..C.....G....T......                             212320975
3        215844105  ..C..T..G...........G...T.....A..A.T.A...                     215844065
3        220860539  .C.A.T.GG..C....G...GC...........                             220860507
3        230747658  ..G..T....A.......T..GT.A......                               230747628
3        255734607  ..G..T..G...........GG...C..T....                             255734575
3        267544894  ..GT.T....T.TCA..TA..............                             267544926
3        275505758  A.G.GT..GA..........GG......T....                             275505726
3        284977666  .GGACT..G.......T...C..                                       284977688
3        352039397  .....T.T............T..C..                                    352039422
3        366394761  ..GA.T..G.......T.T..G....A....A..G...                        366394798
3        367943198  ..G..T....A....CT...GG............G..                         367943234
3        383969425  ..GA.T..G...........G.A..........                             383969457
3        398429121  .GG.ACG........A..A............                               398429091
3        424332844  C....G.....GT.......GG...T..G.C..A.G...                       424332882
3        81239727   A.T..T..........A...GG.....G..A..A.T.AA.A...A..A.CA....T...   81239785
3        147283480  .C...C..G........T..GG...........A.T.A...T.T...               147283526
3        191920117  A.G..T..G...........GG...........TTT.-....G......A...         191920168
3        21271275   ...A.G.TGG..T........G......T..A..G..A...                     21271235
3        26534805   ..G.CT..G.........T.GG............GT.A....                    26534846
3        164321779  ..G..T..T...........GG...........A.T.AA..T.T...G.CAA...T....  164321720
3        164337376  ..G..T..T...........GG...........A.T.AA..T.T...G.CAA...T....  164337317
3        223116321  ..T..T..G........T.T.G...........AGT.A.A.TT....ATA.....T....  223116261
                                                                               \
                                                                               |
                                                                               T
3        61967360   A.GT.TG..C......TT...G....                                    61967385
3        72386276   .C...T..G....A.A....GG...........AG.....                      72386315
3        78614694   .GG.....G.......A...GG...........AGT.A...C.T...A.CT....T....  78614635
3        100669619  ..G..T..G...........GG....                                    100669594
3        110884803  ..CA.TC.G...T..C...TG......                                   110884777
3        112420169  ..G..T..G...........GG...G.......ATT.T...T.....GT..T...T...   112420227
3        117898720  .TGA.T..G...T....T...GA.T.....                                117898749
3        126851301  ..G..T..G...T..T..T.GG...........C...                         126851337
3        147356472  A.G..T..G...........GG........C..                             147356440
3        150763752  ..G..T..G....C...T..GGAAA..........                           150763718
3        164937130  A.G.CT..............GG....                                    164937105
3        215328213  ..G..T..G.....G.....GG........                                215328184
3        232663609  .TGA.G......T.C....GT....C..T...CA...A..                      232663570
3        264035259  T.G..T......A...G....GA.......A..                             264035227
3        428766630  .GGA....GA......A.T.TT........                                428766601
3        431990538  .GG.....GG......G...GG.....C.......                           431990504
3        140234074  .T.A.T..G...........GG....                                    140234099
3        196089432  ..GA.T.GG..........GGGA...T.T....A.T.A...T.T...GT.....CT....  196089491
3        221475075  ..G..T..GGA....A....GG...........A.T.A..AT.T...G.CA.....A...  221475134
3        252031898  ..G..TG....G.A.TT...C..C....G....A.T.......                   252031854
                                                       \                        
                                                       |                        
                                                      TG
3        326388939  TT.ACC..G.......TG..G..........A.AGTGA...G.....TTAA....G....  326388998
3        282257841  .....T..G...........G............T..                          282257876
3        280940044  .....T..G...........GG............TT...-.T.C...A.T.....T....  280939985
                                                     \                          
                                                     |                          
                                                     A
3        337492651  .....T..G...........GG............                            337492618
3        119349910  .C...T.C............GG............GG....                      119349949
3        269844583  ..G..T..............GG...........-.G.AA..T.T...G.A.....T....  269844641
3        3563785    A.G..T..G...........GG.....G.....AGG.A...T.T...A.T.....T....  3563844
3        20271030   ..G..T..G...T..............G....                              20271061
3        108199996  .....T..G............GT....T...A..                            108200029
3        157184096  ....CT..G...........G.......T.....                            157184063
3        194557395  ..G..T..G......A..T.C.............TT.A...T.T...A.CA....T....  194557454
3        277299692  ..G..T..G...T.....T.TG........C..                             277299660
3        864052     .....T..G...T....T..GG...........                             864020
3        28567281   ..G..T............T.GG......T..                               28567311
3        102884203  ..T..T..G............G...........                             102884171
3        164196043  ..G..T..G...........GG...........                             164196075
3        241799919  .....TG............GGG...........                             241799951
3        264204968  ..G..T..G............G......T.....                            264205001
3        266021213  ..G..T..G.........T..............AG..A...                     266021173
3        298051968  ..G..T..G...........GG............                            298051935
3        335791562  .GGT.T.CG...........GG...........A...                         335791598
3        366940665  ..G..T..G...........G.....                                    366940640
3        14130330   A....G..G.......T..........T..A..AGT.A...GA.......A.GC..A...  14130389
3        26424346   .C..GG...G...C......GGC.........---......T.T...G.T.....T....  26424287
                                                           \                    
                                                           |                    
                                                         CAC
3        115939269  A.G..T..G...........GG............                            115939302
3        516074     .....T..GG....G.A...GG............                            516041
3        15908108   .....T.G............GG..........                              15908139
3        23352277   ..TA.T.C.............G.....CA..G.C....                        23352240
3        42855158   ..G..TG..G..........TG...........                             42855126
3        67309635   .C.C.T..GGC.....T...G...T.....A...                            67309668
3        68201283   ..G..T..G...........G....                                     68201307
3        71885324   ..G..T..............G...G...T.....                            71885291
3        72530689   A.G.CT..G..................                                   72530715
3        182313720  .T...T.....G...C.T..T......C...T..                            182313687
3        182392539  A....T.C........T....GC...TT....                              182392508
3        205167980  ..G.CT............A.GG....T.......                            205167947
3        223622442  ..G..T...............G.......T...                             223622410
3        230262015  ...T.TT.G...........GG.........                               230262045
3        253374103  .T...CT.G...........TGA...........                            253374136
3        267057368  T.GT.T..G...........G.............                            267057335
3        270505878  ..G..T...............G..G....G.A..G...                        270505841
3        276276053  .....T..G...........TG........A...                            276276020
3        308062134  .....T...........T...GA......                                 308062162
3        437720970  ....G...TA...........G.........GG.....                        437721007
3        120043978  ..GA.T..G........T...G......A..G.A.A.AAAA......GTA.A........  120044038
                                                       \                        
                                                       |                        
                                                       T
3        408099963  ...A.T..G...........G....-.......                             408099994
3        8910630    .C...T..G...........GG....T.......                            8910597
3        25467641   ..G..T..G...........GG..G........A...T.A.G..A.AT.A......      25467696
3        30562199   ..G..G.GG.......G....G...........                             30562167
3        53574382   ..G..C..GA..........G....G.....G..                            53574415
3        68060682   ...C.G..G........T..G...T....TAT.T....----......TA.....T....  68060740
                                               \                                
                                               |                                
                                             TTA
3        110881363  ....AT..G...........GG....                                    110881338
3        129387478  ..G..T....A.....TT..GGA....C......                            129387445
3        143648774  ...A....G.A.....T.T.GGAC.........                             143648806
3        145910550  C.GA.T..............G.T.T.........                            145910517
3        162822518  ..G.CT..G.....C..T..GG......T.....                            162822485
3        178904364  .C...T..G...........G.....T....T..                            178904331
3        181026469  ATG..TG.GA..A......C..A...T.....                              181026500
3        193486084  ..G..T..G......T.....G.....C..C...                            193486117
3        206157373  ..GA.T..G......T..A.GT............                            206157406
3        207172164  ..G..T..G.......T.T.TGA...........                            207172197
3        213543291  .....T.GG.A..........G..T.....AG....                          213543326
3        218131580  C.G..T..G..C........GG...........                             218131548
3        226452900  .G.-.T..G.........TTGG...........AGT.A...C.T...G.CA....T...T  226452842
3        227905167  ..G..T...G.......T..GG..AT......                              227905136
3        232722321  ..GT.T.GG...........GG.....                                   232722295
3        260227280  ..GACT..G..........TG....C........                            260227247
3        261598907  .....T......T.....TGC.....                                    261598932
3        266173435  .TG..T..GG......G...GG............                            266173402
3        280900576  .GG..T..G...........GC....A....T..                            280900543
3        386512927  T.GT.T..G......A....GG...........A.T.CT..T..A..G..T....T....  386512987
                                                       \                        
                                                       |                        
                                                       G
3        392222239  .CCA.T..G...........GG...T........                            392222272
3        428673802  .....CC.G...T.......GG....                                    428673777
3        94791696   ..T..TC.C...........GG...........ACT.A..-.A....G.C......      94791642
3        269198856  ..GC.G....A..C.............T...G.---.AT.AT.....G.A.....T....  269198912
3        441829549  ....GT.GG.........T..G.........G.AGT.A.AA.....TT.A..........  441829490
3        120712756  .....T.TTA.G......A..G...C.....T.A.T.A.AAT...GATA......T....  120712696
                                                       \                        
                                                       |                        
                                                       G
3        402643245  ..G..T..G............G..T...G.----..TA...T.T...G.C.....T....  402643302
                                                                               \
                                                                               |
                                                                              TT
3        3705404    .TGA.........CA...A.GG.......G...AG..A...                     3705364
3        11022250   .G..GG..G.A.............TG.....                               11022220
3        22272594   ...A.T..............C.T.T.G.T..T.....                         22272630
3        24797755   .TG..G..G...........GGA...T......                             24797787
3        38684480   AG...CG.G...........GG......T....AGTGA..AT.T...G.T.....T....  38684539
3        80553183   ..G..T......T.......GG............                            80553216
3        92630971   ..G..T..G............G....                                    92630946
3        110772962  ..GA.T..G......T....GGA...T...A..                             110772930
3        126667699  .....T..G...T.......G.......A....                             126667667
3        143861597  ..G..T..CAT.......T.G............A...A...                     143861557
3        171472487  ..G..T.T.................                                     171472463
3        172097663  ..T..T..G......C.T..GG....                                    172097688
3        189455796  ..G..T..G...........GG......                                  189455823
3        213444159  ...A.T....A.T...........A.T.T...                              213444190
3        214224074  .C.T.T..GC.....C....C.T..........                             214224106
3        410292897  TGG..T..............GG......G.....                            410292864
3        412316401  T....T......T.....TGG.............                            412316368
3        423870717  ..G..C.T....G........GA.G......T.A...A...                     423870757
3        435420167  ..G..T.T....T...TT..TG.....C.....                             435420199
3        437033876  ..G.AC..G..T........GG...........                             437033844
3        441952131  .GG..T..G...........GG.....C.....                             441952163
3        153461115  ..G..T..G........TGC.G.C.........AGT.A..TT.T...G.T.....T....  153461174
3        226194304  A.CACT..G............G.....C..AA.A.T.....G......T...G..T....  226194363
3        253064212  ..G............TT....G.........TA.G....---A.A..G.A......A...  253064268
3        35071797   AC.C.T..G......A....GG...........                             35071765
3        63123511   ..GA.T..G........T..G..C........                              63123542
3        68704399   ...A.T..G...........GG............                            68704432
3        70323446   .CG..C..G...........GG........A...                            70323479
3        89973567   .....T..G...........CGA......                                 89973539
3        128314391  ..G.GTC.G.........T.GG..........                              128314422
3        134836605  A.G..C..G.......T.T.TG.....C..........                        134836642
3        182821108  A.G..T..............G....                                     182821084
3        190116353  ..G..T.GG...........GG....TG.....ACT.C...T.T...G.T.....T..    190116296
3        208314010  A.G..T............T..GA....C...A...                           208313976
3        215063763  C..A.T.....CT...T...CT.....G...G...                           215063797
3        231910345  .C..CT.CG.A.G...A...GG....T.A....                             231910313
3        235938223  ..G..T...........T...G..G.T....A..                            235938190
3        246288276  .....T..G..........G.............AGT.A...T.TT..G.TA....T....  246288217
3        256705994  AT......GCA..C..T.T..G...CT....G...                           256706028
3        271983509  ..GA.G..G...T.......G....TT....G.T.....                       271983471
3        273525998  ..GA.T..G...T.....T.GGA.......A...                            273525965
3        279544391  ..GC.T..G...........G.....                                    279544366
3        289082679  C.GA.G..G.........A.GT.GT......T..                            289082646
3        289446381  .TGC.T..........A...GG............                            289446348
3        294267903  ..T..T..G...........TGA.T....G...                             294267935
3        295876732  ..G..T......T....T..G.A...                                    295876757
3        300663205  ...A.T..GG..........GG....T...A..                             300663173
3        316428340  A.G..T..G...........GGA........T..                            316428373
3        328163003  A....T..G......CT...GG..G........                             328163035
3        332852395  ...A.TT.C......A............T.AT......                        332852358
3        373600771  ..GA.T..C...T..T..T..T.......T.G...----.AT.......AA.....A.G.  373600716
3        393491802  ..G..T..............GG....                                    393491777
3        430565281  .G.A..C.G...T.CA.....G............                            430565314
3        82596717   .....T..G.A.T..A....G.......T....T.T.A...T.T..AG.T.....T....  82596658
3        259689663  ..G..T..G.......T...GG........C..AGG.A...G.T...G.T.C...T....  259689604
3        11622649   ..G..G.TT.....C.T....G.....C.....TGT.AA..T.T...G.A.....T....  11622708
3        441560740  C.G..T..G.....G.T...GG...C......                              441560709
3        4801926    ...T.TC.G..................TG....AG..T..AC.TA..G.A......T..   4801868
3        25062495   ACGC.CC.G...........CGC..........                             25062463
3        45234133   A....T..G.....G......G....TGT..G.AGT.....G....ATT......T....  45234192
3        52404300   .....T.C............GG........                                52404329
3        63463581   ..G.GG..GA..T...AT...GT.........                              63463612
3        128776715  .TG..C.GG...T.......GG............                            128776748
3        129658202  ATG......G.C...A.T..TG......T....                             129658234
3        148926629  ..GACTC.....T...T...C.............                            148926662
3        172080048  AGG..TGCG......T.....G...........                             172080080
3        190524147  .GCA.T..G.........T.GG........A...                            190524114
3        191848953  ..............GTT....G.AT...T...                              191848984
3        203686341  A.C..T..G...........GG........A...                            203686308
3        209959680  A....T.GG............G....                                    209959655
3        258830658  ATG.GC..G....A..T....G........A..                             258830690
3        266553858  ..G..T..G...........GGA.....TT...A.T.C...T.T...GTT.....T....  266553799
3        278993273  ..G..C..G...........GG......T.....                            278993240
3        282130421  ..G.C.G.G...........GG............                            282130388
3        336570161  C.G.GC.C..A...A..T.....GT......                               336570191
3        364400753  ..G..T..G.....A..T..GG....                                    364400778
3        437040993  A.G..T..G.C.T..A.A...G.C........                              437040962
3        423025666  .....G...............TT..........                             423025698
3        80923087   ..GA.T...............G............                            80923054
3        59555028   CCT..T..G...........G............                             59555060
3        49664992   .C...T..G............G...........                             49664960
3        63216153   ..G..T..G.A.........G............                             63216121
3        79630773   .....T..G.......T...GG...........                             79630741
3        114120775  ..G..CG.G...........G............AG..A...C.T...G.T.....       114120721
3        122461118  ..G..T..G.........A.GG...........                             122461150
3        139089345  ..G..C...........T..GG...........                             139089313
3        156558577  .....T..G...........G............                             156558609
3        208802288  .....T..G.......T...GG...........                             208802256
3        281317252  A....T..G...........GG...........                             281317220
3        327782511  .....T...............G...........                             327782543
3        214971884  ..G..T..G...........G............T.A....--.....T.T.A...T....  214971943
                                                     \                          
                                                     |                          
                                                    AG
3        28236950   .....T....A.........GG...........                             28236982
3        63036266   .GG..T..G...........G............                             63036234
3        82682770   .....T.G....T.............T.G.....                            82682803
3        108352687  .....T..G...........GG.A.........                             108352719
3        125514900  .....T.............TG............                             125514868
3        129927953  ..CA.T..G...........G.......T....T.T.A...T.T...G.A.....T.G..  129928012
3        155526755  A....T..............GG......T....                             155526723
3        168117094  ...A.T..G...T........G...........                             168117062
3        260257062  ..G..T..G............G.........                               260257032
3        266917219  .GG..T..G............G......A....                             266917251
3        272274958  ..G..T.CG..........TG............                             272274926
3        272940744  .....T..G...........GG......T....                             272940712
3        277570692  .....T..G...........G...G.T....                               277570662
3        280342809  C....T..G..........G.G...........                             280342777
3        429421625  ..G..T..............G............                             429421657
3        104278991  ..G..TG.........T...GG...........AG..A...T.T...G.C.....T....  104278932
3        110041316  .....T..G...........GG...........                             110041284
3        125144949  .C...T..........TT..GG...........----A..AT.T...G.T.....T....  125144894
3        341673051  ..G....C.........TTGG............                             341673019
3        9068607    ..G..G..G......A..T.GG.C.........                             9068575
3        10078573   ..G...........GA....TGA..........                             10078605
3        23752813   ..G..T..............GG....A...A..                             23752781
3        26585274   ..G..T.GG.........T.G............A.T.A..TC.T...G.AA....T....  26585335
                                                           \                    
                                                           |                    
                                                          CA
3        28876933   ..GA.T.........A....TG...........                             28876965
3        29860563   .T.TG.T.G.C......................                             29860531
3        30934303   A.G.....G.......G...GG...........                             30934271
3        42783469   ..G..T..GG..........GG...........                             42783437
3        47776261   .....T..G..GT........T.............T..                        47776224
3        64654420   A.G..T...............G...........AGT.C...T.T...A.T.....       64654366
3        66367322   .C...C..............GT......T....                             66367354
3        71497140   ..T..T..G...........GG...........                             71497108
3        76835544   ..G..T.......C....T.G...T........                             76835512
3        78974820   ..G.....G...........G.A..........                             78974852
3        101269816  ..G..T..G............G...........                             101269848
3        110033612  .CG..T..G.......A...GG...........                             110033580
3        122048404  ..G..CG.............GG.C.........                             122048372
3        123592000  .CT.......T...CA....GT......G....                             123592032
3        132221839  .CG..T..G.......AT..GGT..........                             132221807
3        137890366  ..G..T..G............G..A........                             137890398
3        151146075  ..TC.C..G..G........G.............                            151146042
3        155651597  ...A.T..G.................T......                             155651629
3        166314581  .....T........CA....GG...........                             166314549
3        167837218  C....TG..............G..A.......                              167837249
3        183319005  ..G..T..G.........T..G...........                             183318973
3        188055614  ..G..T..............GG....T......                             188055582
3        191367377  T...C...G.........T..G...........                             191367409
3        202081413  ..GT.T...........T..G.C..........                             202081381
3        230346292  ...A.T......A....T...G...........                             230346260
3        230695690  ..G..T..G...........GG...........                             230695658
3        234619315  ..G..T..G............G...........                             234619347
3        259687342  A....T.C....T...G....G.............                           259687376
3        274391574  .....T......T..T...TGGC..........                             274391606
3        286028230  TC...T..G...........GG...........                             286028198
3        297999424  .....T...........................                             297999392
3        299505756  ..G..C....A..C...................                             299505788
3        305953096  A....T..............GG.....G.....                             305953064
3        389742100  ..GA.T..G............G...G....AA....                          389742135
3        427055441  .....T..T......A....G.....T.T....                             427055409
3        26921930   .G...TG.T.............C.......AA..G....CAG....AG.AA.........  26921990
                                                          \                     
                                                          |                     
                                                          A
3        29597183   ..G..T...........T...G...............                         29597220
                                                     \                          
                                                     |                          
                                                     A
3        58423933   C.GA.TC.G.........................TT.A...T.T...GTT.....T....  58423873
                                                     \                          
                                                     |                          
                                                     A
3        10755626   .GG..C..G...........GGA..........                             10755658
3        16095382   .C...T..G...........GG.....C...G..                            16095349
3        19138061   ..G..T..G.A.T....T..GG..G........                             19138093
3        40840335   ..G..T..G...T...T....                                         40840315
3        41007847   ....CT..G.........TTG.A..........                             41007815
3        43947732   ..G..C..G............G..T........                             43947764
3        55747305   .G...T.GG...........G....C.......                             55747337
3        63979887   .....T..............C.......                                  63979860
3        65448519   ..CA.T.TG........T..G.......G....                             65448551
3        69720774   AG.A.GGTG......T..T..G..................                      69720732
                                                    \                           
                                                    |                           
                                                  TAA
3        74453292   ..GA.T..............G.......G....                             74453324
3        77482523   ..G..T..............GG.........                               77482553
3        85559094   .....C......T.......G...T........                             85559126
3        90371224   ..G..T..G............GA...T......                             90371256
3        100947578  ..G..T..G...........G.........C..                             100947546
3        104043956  ...A.T..G.....C..T..GG.A.........                             104043924
3        107039210  ..G...C.GG......T...GG...........                             107039178
3        107846484  ..G..T..............GG............                            107846517
3        110577550  .C..AT....A.T.....T.GG...........                             110577518
3        112503265  ..G..T..............GG....                                    112503240
3        126783416  ...A.T..G.........T..G......T....                             126783448
3        127032388  .C...T..G.........T.GG...........                             127032356
3        129614665  .....T..G.C.......T.G.....GG.....                             129614697
3        135930352  ..G..T..G.......T....G...........                             135930384
3        173155731  .....T..G...........GG......T....                             173155763
3        188072978  .....T.T.............G...........                             188073010
3        192876721  .C...T..G............G...........                             192876689
3        202406824  ..G..T..G...........GG...........                             202406856
3        204317942  ..G..T..G...........G.A..........                             204317910
3        215498085  .C...T..G........T..GG...........                             215498053
3        220539038  ..G..G..............GG.......G...                             220539070
3        220647831  ..G..T..G..........TGG...........                             220647799
3        227071544  ..G..T..G.......A...GGT...T...A..---.A...T.T...G.A.....T...   227071489
3        227584718  ..G..T.........T....GT...........                             227584750
3        229466208  ..G..T..G.A..........G.....GT....                             229466176
3        230924648  A....T..G...T.......G............                             230924616
3        256849862  .....T..G......T..T.TG...........                             256849830
3        277333264  .GG..T..G...T.......GG......T..                               277333234
3        281768387  ..G..C.GG..T........G............                             281768355
3        292948766  .....T..G........T..GG............                            292948799
3        304302914  ..G..T..G.....C......G...........                             304302882
3        333601745  ..G..T..G............G...........                             333601777
3        339442011  ..G..T..G............G...........                             339442043
3        364443226  .C...T.TG...........GGA..........                             364443194
3        369983493  ..CA.T..G......T.....G...........                             369983525
3        372358310  .....T..G.........T.C............                             372358278
3        395212067  .TG..T..G.A.....G....G...........                             395212035
3        405976777  A.G..T..G.......T...G.....AT.....                             405976809
3        428579412  .....T.C............GG........A..                             428579444
3        432117299  ..G..T...............G....T.T....                             432117331
3        442334583  ..G..T..G...T..A....GG...........ACT.A...T.C...G.CA....T....  442334642
3        77163442   ..G.....G...T.G.TA.TTG.C.........                             77163410
3        150618083  .....TG.G...........G.A...T...A..                             150618115
3        166426562  ..G..T..G.........TGGG....T......----A..A.GT...G.A..........  166426507
3        395218753  ..G..T............T.T.......T..G.---.A...T.T...G.A.....T..    395218807
3        135292800  .-G..C..G.......TT..GG..G........A.T.A...T.T.T.G.T.....T....  135292742
3        147544257  ..G..T..G...........GG...-..T....TGT.A...T.T...ATT.....T....  147544199
3        223778314  A....T......G.......TG...G..T.....TA.AT...A..G...A.....T....  223778254
                                                     \                          
                                                     |                          
                                                     A
3        244748288  ...T.G..G...........G.A...T...A.......                        244748326
                                                      \                         
                                                      |                         
                                                      T
3        251160326  ..GC.T..G............GT.....T..G.C.----..T..A..G.......T....  251160381
3        391534636  ..G..T..G............G...........T...T...--T...GGT.A...T....  391534695
                                                     \                          
                                                     |                          
                                                    AG
3        13570192   ....................GG..A..T..T..                             13570160
3        16411836   ..G..T..............GG........                                16411865
3        28601660   A.G.CT..G...........GG...........                             28601692
3        31073029   ..G..T..G............G.....CT....                             31072997
3        45072814   .....TC............G.T.........G..                            45072847
3        45204998   ..G..C..G.......TG..GGA...T......                             45204966
3        54798337   A.GA.G..G.A....A............A..G...T.TA..T.T.....A.....T...   54798395
3        56968256   TG...CC.G..C.....T..G.......G....                             56968288
3        94751630   ..G..G.C.....C.......G...........                             94751662
3        106125462  ..G..T..GG..T........G...........                             106125494
3        106276005  ..G..T..G.......A.A.GG........A..                             106276037
3        110900933  .TG...C.G...........GG........                                110900904
3        112033061  ..G..T..G......A.....G...........                             112033029
3        128103228  A..C.T..............GG......T....                             128103196
3        129505452  T.T..T...A......T...TG.C.........                             129505484
3        132092944  ..G..T....A.........TG...........                             132092976
3        133802303  ..GT.T..G............G.AT...T....                             133802271
3        136710150  ..G..T....T....AT...GG...........                             136710182
3        139891677  ..G..G..G..C........GG..A........                             139891645
3        147275694  ..G..T..GA..........GG...........                             147275726
3        148892853  A.G..C..C.......T...T...T......A..                            148892820
3        153666235  ..G..T..........T...GG...........                             153666203
3        154232795  ..G..TCC............GGA..C.....T..-T.A...T.T..AGT......T....  154232853
3        156293829  A.G..T..G...........GG....TC.....-.T.A...T.T...G.TA....T....  156293887
3        159890712  .G...TC.G............G....T...A..                             159890680
3        162676900  ..GC.T..G...T.......GG...........                             162676868
3        162991786  .....T.CGCT..........G.....C..C..                             162991818
3        169272677  ..GT.T..G...........GG...........                             169272645
3        174723340  .CT..T..G...................G.....GT.CA.AT.....G.A.A...T....  174723281
3        188542756  ...A.G.GG............GA..........                             188542788
3        190773775  ..G..T..G...........GG.......                                 190773803
3        194994918  ..G..T..G..G...C.....GA..........                             194994950
3        196419750  ..GAAT..G...........GG......T....                             196419718
3        203097459  .....T..G...........GGA.......A..                             203097491
3        203780335  .....C..G...T..T....G............                             203780303
3        224135356  ..T..G..G...........GG...........                             224135324
3        224149581  ..G..T..G...........GG...........                             224149613
3        225090258  .C...G..G...T........G..                                      225090281
3        225830972  ..GA.TG.T............G....                                    225830947
3        231930461  ..TA.T..G.A....A....GG...........                             231930493
3        233304774  ..G..T..G.......G...GG......A..                               233304804
3        237079282  AG...T..G...........GG........T...                            237079249
3        248307056  .....T..GCA.G.......G............                             248307088
3        252989369  A.G..T..GC.....A....GG........A..                             252989337
3        253388957  A.GA.TC.G...T........G..T........                             253388925
3        256068507  ...A.T.........T....TG..G..C.....                             256068475
3        257232602  ....CT.GG...........GG......G......                           257232568
3        261505054  .....TG.G......T....GG...........                             261505022
3        267283995  .T...T..G...........GG...........                             267283963
3        273952046  ..G..C.GG..G.........G...........                             273952014
3        274564522  ....AT..G.........A.GG...........                             274564554
3        276886697  ..G.CTG.G......A.TA.GG...........                             276886665
3        288985058  ..G..T..G....C.A..T.GG...........                             288985090
3        302748183  .C...C..G.........T.GG.....T.....                             302748151
3        304600804  .C...T..G.......G...GT....T.T....                             304600772
3        312000315  .....T..G....C.......T...........                             312000347
3        347397535  .GG..T..G...........GGA..C..T....                             347397567
3        348730809  .....T..G...........TG....T.T....                             348730777
3        352779300  A.TC.T..G...........C.T....C.....                             352779268
3        353891054  ..G..T..G...........GG...........                             353891022
3        365361147  ..C..T.T.........T...G......                                  365361120
3        370668443  .CC..T.GG............G........A..                             370668411
3        381294462  ..T..T.....T...A.....CA..........                             381294494
3        391031016  ..G..G..G...........GG...........                             391031048
3        394983692  A....C..............GG...........                             394983660
3        407006288  ..G..T..............GG.C....G.....                            407006255
3        409724355  ..G..T..G............G.C.........                             409724323
3        424255409  ..G..T..G..C....A................                             424255377
3        430322635  ..G..T.....TT.......GG....T....A..                            430322602
3        16225206   ..G..T..GCA.T.......G...T..C..C...T..-...T.T...G.T.....T....  16225147
                                                     \                          
                                                     |                          
                                                     A
3        79657599   .GG..T..GA.......G..TT...........---.A...TAT...T.A.....T....  79657543
3        106471075  ..T..G..G.A....CT...........T..T.---.A...T.T...GAT.....T....  106471131
3        189363753  ..G..T..CC..T..T.....G...........----A...T.T...G.T.....T....  189363698
3        38588      C.GA.T..G.T..........G.GG........                             38620
3        7609672    ..G..T..............GG...........                             7609640
3        11657115   ..G..T....T.....T...GG...........                             11657083
3        16416207   ..G..T..C...........GG.........                               16416237
3        16662882   ATGA.G..G.......T...GG...........                             16662914
3        17428586   T...A..TGG......T...G.....TG.....                             17428618
3        20814947   ..GACT..G...........G.A..........-.GT....T.T...G.T.....T....  20814889
3        21376151   ....AG..G......TT....G...........                             21376183
3        23033859   .TG..C..G..G...ATT..T..C....A.....                            23033826
3        27678371   .T.A.T..G.A......T..GG...........                             27678403
3        31446881   ..G..T..C..T..AT....G...........                              31446912
3        37407635   ..G.G.T.............GG.G...TT....                             37407603
3        39380754   .....T.GG........T..G............                             39380722
3        42510154   .TG..TC.G...........GG.....G.....                             42510186
3        44433836   .....C......T..T....TG.C.........                             44433868
3        44538400   A.GT.T..G...TA...................                             44538368
3        65194674   ..T..T..G...T.......G............                             65194706
3        71737930   .TG..T..G.A.......T.G............                             71737962
3        85688229   A.GA.T.........T....GG...........                             85688197
3        90828631   .....T..G...T.....T.TG...........                             90828663
3        98401864   A...CC..G............G......T....                             98401896
3        100757442  ..G..T..G.......T...GGA..........                             100757410
3        112126245  ..G..T..G.........TGGG...........                             112126277
3        113425442  .TG..T..G.........T.GTA..T.......                             113425474
3        118575856  ..G..T....A....A..T.GG...G.......                             118575888
3        121222397  ..GA.T..G......AT...GG...........                             121222429
3        122617069  ..G..T..GCA.A.......G......G.....                             122617037
3        123233414  ..G..T..G...........GG..........                              123233383
3        134195411  .GGT....G.......T...G.TC..T......                             134195443
3        140006350  ..G..T..G.........T..G...........                             140006382
3        145319009  .....T..............G............AGT.A...T.C..AG.T.....T....  145319068
3        146887766  .....T..G....C...T..TG.....T.....                             146887798
3        146996178  T.G..T..G........T.TTG....T.T....                             146996210
3        149920895  ..G..T..G.......A...G.........A..                             149920863
3        154841973  A.GA.T..............TG.......T...                             154841941
3        159130897  ..G..G..G......TTT..G.......T....                             159130929
3        163205278  ..G..T..G...........GGA...T...A..                             163205310
3        168639434  ..GC.T..G...T.......GG......A....                             168639466
3        170423618  .G...T..G.........TGTG.......T...                             170423650
3        179582992  AGG.....G.......G..............A...                           179583026
3        184481493  ..G..T......A...TA..GG.C.........                             184481461
3        187549172  .....T..G....C..T...GG.C.........                             187549204
3        187884066  ..G..C..G..........GGG...........AG......T.T...G.T..........  187884007
3        187942127  ..G..T..G...........GG.....G.....                             187942095
3        195532119  ..G..T..G.........T.GG...........                             195532087
3        195719134  .T...T..G..G..C.....GT...........                             195719166
3        202939390  ..G..T..............GG.C..T.G....                             202939358
3        211687437  ..G..G.GG...T.......GG......T....                             211687405
3        241747593  ..G.A...G......A....G............                             241747625
3        250837083  .T...T......A....T...G...........                             250837051
3        250965447  .....T..G..........TTG...G....A..                             250965415
3        256727043  ..G..T..G......T....GG.C.CA......                             256727075
3        256926357  .GG..T..G.......A....G......                                  256926330
3        258487232  ..GT.T..G...........GG..T........                             258487200
3        258496591  ..G..T..G...........CG...........                             258496623
3        259082270  ..G..T....C......TT..............                             259082302
3        259202748  .TG..T.GG.......G...GG...........                             259202716
3        261338530  ..G..T..............GGA.T........                             261338498
3        263798599  ..G..T..G...T....T..G............                             263798567
3        273283089  ..G..C..G............G......T....                             273283057
3        273554682  .CT..T.....G........T............                             273554714
3        274522063  ...A.T.TG......T..TG..A.....T..                               274522033
3        281379257  ..G..T..G...........GGA.....G....                             281379289
3        283546949  .C.T.T..G......A....GG...T.......                             283546981
3        284169178  ..G.CT..G.......TT..GG...........                             284169146
3        303719642  ..T.CT...............T..........A..                           303719676
3        308830192  A....T.GG.A.T........G..G.A......                             308830224
3        321190723  A...........T..T....TTA..........                             321190755
3        332496419  .C...T..G..GTG.......G.....C.....                             332496387
3        336809071  .GG..T..G...T.......GGC.T........                             336809039
3        341777179  ...A.T..G...........T.A.....                                  341777206
3        347328144  ..GAC....GT.T.......TG..........                              347328113
3        350748938  A....T........G..TG.GGA.....G....                             350748906
3        361786929  .T...T..G...........GG.......T...                             361786961
3        362040657  .TG..T..G...........GG...........                             362040689
3        375545686  ..G..TT.G......C...GGG..A........                             375545718
3        382667323  ..G..TT...T...G.....GG...........                             382667291
3        398578734  ..G..TG...........T.GG...........                             398578702
3        407340328  .TGA.T..G.A..CAC........                                      407340351
3        412223594  .....T..G...G...T...GG...........                             412223562
3        415744193  ..GA.T........CAT...GGT..........                             415744225
3        416144740  .TGT.T..G.........A.G.....A......                             416144772
3        433775316  C.GC.T..........T.T.GT......T....                             433775348
3        434187342  .TG..T..G...........GGA...T.A....                             434187310
3        434604515  A.G..T..G...T.......GG...........                             434604547
3        435270461  ..G..T..G......A.T..GGA.T.T......                             435270493
3        60041632   ..G..T..G.T....A...TGG...........----A...T.....G.T.A...T....  60041689
                                                                               \
                                                                               |
                                                                              CT
3        64411140   T....T..G.......T....G...........AGT...G...T...G.T.....T....  64411081
3        133862006  ..G..T..G...........GG......A....TG..T...T.T...G.A.A....A...  133861947
3        145338677  .GGA.T..G.....A.....GG..-.T......A.T.A...T..A..A.T.....T...   145338735
                                                                \               
                                                                |               
                                                                T
3        243179709  A..A.C..G............G...GT....TA..--------......A.A...T....  243179658
3        306775428  .....T..GA..........GG..T.GGA....A....A.CC.T...GT..T...T....  306775487
3        39243363   .....G.TG.......T...GG..TGT......                             39243331
3        66263810   .....G..T.T....C.T.....G.......G.....-...G.T..A.T......       66263755
                                                       \                        
                                                       |                        
                                                      GG
3        104338675  ..GA.T..G...A..T.T...GA.....T.....C....-.T.T...GTT.....T...   104338733
                                                     \                          
                                                     |                          
                                                     A
3        187874104  A.G..T.........CT...GG...........                             187874072
3        229430395  ..G..T..G...........GG......T....                             229430427
3        259858627  .....T..G...........GG.C.........A.TTA...T.T...G.T....GT....  259858686
3        291847985  ..G..T...............G......T....AGT.A..TT.T...G.T.....T....  291847926
3        370576779  ..G..TG.G...T....T...GA.........AAGT.AA..T.T..T..T.....G....  370576720
3        391607494  ..G..T..G............G..........CACT.A...T.T...G.T.....TA...  391607435
3        13732684   ..GT.T.CG...........GGA..........                             13732652
3        14677089   ....A...G...........GG....                                    14677064
3        15550988   .....TGCT...........GGA.....G....                             15550956
3        18029937   ..G..T..G...........GG...........                             18029905
3        21694123   ..G..T.C............GG....A......                             21694091
3        23163373   ATG..T..G...........GG...........                             23163405
3        23374479   ..GA.C..GG......T...GG...........                             23374447
3        27375627   ..T.G...G..C...A....GG...C.......AGT.....T.T...G.TA....T...T  27375686
3        39286885   ..G..T.GG..G.....T..G............                             39286853
3        40361494   ..GC.T..........T..TGG....T...C..                             40361526
3        46121470   .CGA.T..G...........GG...........                             46121502
3        46356508   .TG..T..G....C.A..A.GG......T....                             46356476
3        49721635   .GG..T..G..CA....T..GG....T......                             49721603
3        56263218   ..T..T.........A.T...GA...T....A..TT.A...G.......A...C..A..   56263277
                                                     \                          
                                                     |                          
                                                     G
3        58674029   ..TAAT..G...........GG......G....                             58674061
3        62855722   .G.C.T..G.......G...TG......G....                             62855754
3        63740516   .....T.GG......T..T.G...GC....A..                             63740484
3        68137477   A.G..T...G.....A.AATG............                             68137445
3        69484984   .CTT.T..GG.....A....G............                             69485016
3        69725772   ..GT.T...............G......T....                             69725804
3        74535001   A.G.C...G...T.....T.C.A.T......G...                           74535035
3        76330165   .C.A.TGGG...........T.........A..                             76330197
3        79239190   A.GT....C.........T...ACT..C.....                             79239158
3        80149882   ..G.CT..............GG..A........                             80149850
3        80853532   A.G..T..G............GA.....                                  80853559
3        96999011   ...TGG..G.....C.T...GG......T.A..AG..A...T.T...G.T.....       96998957
3        102648547  ..G..T..G...........GG....TG.....                             102648579
3        104560568  .G..CT..G...........GG....G...C..                             104560536
3        108819284  ..G..T..G...........G............A.T.A...T.TC..G.T.....T....  108819225
3        110432321  ..CA.C......T.....T.GG....G...AA...A...                       110432359
3        112399670  ..G..G.GG...........GG........T..                             112399638
3        122193520  A.G..T....AG........G...T.TG.....                             122193552
3        122719459  .GG..T..G..G......T.GG...........                             122719427
3        125999797  ..G..T.GG.A..........G.A.T....A..                             125999765
3        127866181  .T...TG.G...........G.A...T.T....                             127866149
3        128475806  ..G.CTG...A.......TG.G..T...G....                             128475838
3        129817771  ..G..T..G............G.CT........                             129817739
3        137505283  ..G..T..G.......TA..GG...........                             137505251
3        137538462  .GG..T..G...........GG........A..                             137538494
3        138036751  TTGT.T..G......A.....G......T...                              138036782
3        138077821  ..GC.T.C..A..........G.............G.AC..T.T...G.CA....T....  138077880
3        141615696  A.C..TC.GC....................T..                             141615728
3        142139796  A....T..........TA.TTT........A..                             142139764
3        142731921  .C.T.T..G.A.....TT..GGT.T........                             142731953
3        145935184  .GGC.TGT....T.......GG...........                             145935216
3        148996466  ..G.CT..GC....C.....GG...........A.T....                      148996427
3        152847672  .....T..GA..T.......G..                                       152847694
3        155335266  ..G..T.CTCA.T........CT.T......                               155335236
3        155475566  TT...G..G.......T...G............                             155475598
3        156168273  A.G..T..G......A..T.G.........T..                             156168241
3        165351292  ..GA.T..G......AT...GG...........                             165351324
3        165574076  ..G..T..G...........GG...........                             165574044
3        169563937  ..CA.T..CA..T........G...........                             169563969
3        173208028  ...A.T..G.....C...T.GGAC.........                             173207996
3        178312154  A....TT.G.C.........GG.CT........                             178312122
3        183301331  TC...T..G...T..A..T.GGA..........                             183301363
3        188230289  .....T..GC...........G...........AGT.A...T.T...A.T.....T....  188230348
3        190951971  A.GC.T..GG..........GGA..........                             190951939
3        195005123  .TGC.T..G......A..T.GGA.......A..                             195005155
3        195619636  ..T..TGG..A.T.....AG.G...........                             195619668
3        201069249  A.G..T..T..T......TGTG..T.........                            201069282
3        202649687  ..G..T..G...........G.......G....                             202649655
3        203472723  ..G..T..G...T....................A.T.A...T.T...G.A.A...T....  203472664
3        203746321  .TG..T..G.....CT....G............                             203746289
3        204089613  ....CC..C..T....A...GT......T.....                            204089580
3        207657798  A.G..T..G...........GG....T......                             207657830
3        211945213  .....TC.G...........GG...........                             211945245
3        218983391  .....T.GG.C.T......TGG......T....                             218983423
3        222151318  ..G.....G..G........GG...........                             222151286
3        234806175  ....GT.G..ATG.......G............                             234806143
3        236497548  .TG..T..G......A.....T..                                      236497525
3        244698400  ..G..T..G...........GT...........                             244698368
3        256475699  .TG..T..GC...A.TTT......G......G..G...                        256475662
3        259278349  A.G.CT..G...TC......GG...........                             259278381
3        263773434  ..G..T..G...........GG....T......                             263773402
3        264245926  .G.T.T..GG.....TT.....A.......T..                             264245894
3        270932670  ..G..T..G......AT...G.....AT.....                             270932702
3        274180299  ..G..T.........A..T..............                             274180267
3        286496181  ..G.CT....T.T.......GG..A...                                  286496154
3        292306074  ..G..T..T...........GG..T...T....                             292306106
3        292784639  ..G.....G...........GG...........AG..A...T.T...G.A.....T....  292784698
3        293264148  A....T..G........T..TG...........                             293264180
3        300576672  ...A.T..G...........GG......A....                             300576704
3        301200444  ..GT.T..G.AC........GG...........                             301200412
3        303657683  C.GT.TG.............GGA.....T....                             303657651
3        311805012  ..G..TTCGCT.........GGC.....-....AGT.T...T.T...A.T.....T....  311805070
3        317150617  ..G..T..G...........GG..T........                             317150585
3        331399726  A.GA.T..G.T...................A..                             331399694
3        337650299  ..GA.T.C..A.........GG......A....                             337650331
3        340285993  ...A.T..G...........TG...........                             340286025
3        343106834  .CT..T..G........T..GG...........                             343106802
3        349381887  .....TT.G...........GG....T.T....                             349381919
3        361437112  .C...T..G....C....T.GG...........                             361437080
3        365535475  .T...T..T.A.......T.GG...........                             365535443
3        368200793  ..T..T....C......T...G...........                             368200761
3        380695225  ..G.AT..G.......TA..GG.A.........                             380695257
3        392629569  A.G..T..............GG......T....                             392629601
3        392946297  .CC.CT..G......T.....G..TG..T....                             392946329
3        400710927  ..G..T..G...T....T..GG....G.T....                             400710895
3        421008372  .C...T..G.......TT...G...........                             421008340
3        424212454  .C...TC.G......TAG..GG....A......                             424212422
3        424351169  ..G..T......T.....A.GG...........AG......T.T.....C.A...T....  424351110
3        429507220  .C.A.G..GC..T..T....GG...........                             429507252
3        430631656  ..G.G...GG.GA.G..T...G....T....                               430631626
3        432813368  A.G..G.TG..........GGG...........                             432813400
3        17946965   ..G..GGGG..G........GG...........                             17946933
3        79589957   .TGT.C..G...........GG............GT.A...T.T...G.T.....T....  79590018
                                            \                                   
                                            |                                   
                                           CA
3        85715519   T.G..T..............GG...G..G....                             85715487
3        108354077  .C.A.T..G...........GG...C.........                           108354042
                                                  \                             
                                                  |                             
                                                  G
3        110630102  ...A.T..GA.G........GG..T...G..T.----A...T.T...G.T.....T....  110630157
3        162732395  A.T.AT....T.T..C.A...G......T....-.GTA..A......T.AA....T..G.  162732337
3        302419804  ...A.T.........TA....G....T.T..G.---..TAA...T..A.A.....T....  302419860
3        394639006  ..G..T......T..T....GGA.........CA.T.A..AT.T...T.A.C...T....  394639065
3        853639     ..G.GT.G.......TTTT.GG......T....                             853607
3        4730731    A....T..G.....A..........C..A..G..                            4730698
3        8404740    ..G..T.GG....C......GG...........                             8404772
3        11999693   ..G..T..........T...GG............CT.A..AT.T...G.T.....T....  11999752
3        12825441   ..G..TC.C...........GG..A...T....                             12825409
3        17867957   A.GA.T.GG.........T.G.C.T........                             17867925
3        19004920   ..G..T..G...........GG...........AGT.C...T.T...G.T.....T....  19004979
3        24564181   ATG..T..G.........A.GG...........                             24564149
3        31985015   ..G..T..C...........GG..G........                             31984983
3        38407540   A.G..G....T..C.C..TGGG...........                             38407508
3        39650080   .GG..T..G..G........GG.........T.AG..T...TTT...G.TA....T....  39650139
3        39958738   ..GC.T..G...........GG.C.C....C..                             39958770
3        40452480   .TGC.T......T....T..GGA.....T....                             40452512
3        40651962   A.G..T..G...TG.......G...........                             40651994
3        44660559   ..G..T..G...........GGA.G.....T..                             44660591
3        48019790   ..GT.T..G...........GG.C....                                  48019763
3        49091601   ..GA.T..T...T....T...C...........                             49091633
3        53439640   .C.C.T..G.......T....G...........                             53439672
3        55569485   ..G..T........G.T.T.GG...........                             55569517
3        56307929   .....T....C....T...TGGC...T......                             56307897
3        68895572   ..GT.T..G...........GG......T....                             68895604
3        69873046   ..G..T..G...........GG...........A.T.A...T.T...G.CA.....A...  69873105
3        70495272   ..G.....G...........GG.C...CA....                             70495304
3        71579382   ..GT.T..G....A....TGGGA..........                             71579414
3        76315179   ..G..T..G....C......TG.CA.T......                             76315211
3        79255759   ..G..TGGG...........GG....T.T....                             79255727
3        80280537   AT...T..G...........GG......                                  80280564
3        102015245  .....T..G...........GG...TT...A..                             102015213
3        103661894  ..T..T..G.......T...GT......                                  103661921
3        104211240  ...A.T..GA.....................A.A.T.A...T.TA..T.AA....TT...  104211179
                                                                               \
                                                                               |
                                                                              TT
3        106247642  ..G..C.C...T....T..TGGA..........                             106247610
3        109296550  ..GT.T.GGCA........TGG...........                             109296518
3        110843381  ..TA.T..G......A..T.GG.C.........                             110843349
3        116378053  ..G..T..G......T.TA.GG...........                             116378085
3        127360411  .TT..T..G...T....AAC.G......T...A..                           127360445
3        128553791  ..G..G..G.AT...T......A....C...G..                            128553824
3        132086681  ..G..T..GC..T......GGG...........                             132086713
3        151649679  .CGA.T..T...........GG..T........                             151649711
3        156442616  ..G..T..G........TT.GG....T...                                156442645
3        157513510  ..G..T..G....AC.T...GG...........                             157513542
3        158493946  ..GC.T..........AG..GG...........                             158493978
3        165063719  ATG..T..G........TT.GG......T....                             165063751
3        171154328  ..G..C..G......AAT..GGA..........                             171154360
3        182819637  ...A.C..G...........GG.......CT..AGT.A...T.T..AG.T.....T....  182819578
3        185544396  ..G..T..G......A....GG...........A.T.A...T.T...G.C.C...T....  185544337
3        187118665  ..G..T..G...T.......GGA...TG.....                             187118633
3        194454956  ..GC.G..G.........T...A.....T....                             194454924
3        194518981  ..G..T..G............                                         194519001
3        201283639  A.GT.T..G...GG..T...G............                             201283671
3        210998474  ..GA.T..T...........GG...T.........                           210998508
3        211965258  ..G.CT..G.A.T.......GG...........                             211965290
3        219650149  .G...T......GG.A.....G..G...G.....GT.T..A.T.A....ATA...TA..T  219650090
3        227784767  ..G..T..G......T....G............AGT.A...T.T...G.T.....T....  227784708
3        230795919  ..GT.T...............                                         230795939
3        232265754  ..G..T..G.......T.T.GG...........                             232265786
3        232544147  C.G..T....T.........GG...........                             232544179
3        244302237  ..GC.T..G.C....T.T...C...C.......                             244302269
3        247567461  A..A.T..G...T.....A.G.A...T.G....                             247567429
3        248455037  ..G..T..GG...........G....T......                             248455005
3        248895106  ..GACT.CG..........GGG............                            248895139
3        252411525  ..CA.T...A..T...T...T............                             252411493
3        252711629  C.G..G..C.A.....G...T...T........                             252711661
3        258534212  ..GTCT..G...T.......G............                             258534244
3        259506343  ..G.....G.........T.GG...........AG..A...T.T...GAA.....T....  259506402
3        260723759  TC...T....A.T....TG.G.........A..                             260723727
3        261535457  A.G..T....A.T...AT..GG..TG.......                             261535489
3        268663074  .....T.GG............TA.....G....                             268663042
3        269461322  .C...T..C...........TG....A.T....                             269461290
3        273375760  ..GA..............T.GGA..........                             273375728
3        276166557  ..GA.C.G........AT.......C..T..G.A...                         276166593
3        276557389  ..GA.T..G...T..ATT..GG...........                             276557357
3        284131061  ..GA.T..G...........GG...........                             284131029
3        289828743  A.GC.T....A.........G............                             289828711
3        291624083  A.G..T..G...........GG...........A.T.A..AT.T...G.A....        291624136
3        294004064  ..G..T............A.G...                                      294004087
3        296027014  .CGC.TG.G...........C.....TG.....                             296027046
3        296875631  ...A.T..G...T...T.TG.G...........                             296875599
3        317770450  ..GT.T..G............G...........A.T.C...T.TC..G..A....T....  317770391
3        333682978  ..T.CTT.GC.T...AA...G............                             333683010
3        337102661  ..GT.T..G............G..T...T....                             337102629
3        339678703  A....T..GC.....A....GG...........                             339678671
3        361988412  .CT..C.GG...A...TT..GG...........                             361988380
3        363955683  ..GT.T...........T.TG...TT.......                             363955715
3        365940497  ..G..G..G...........G............AGT.A...T.T...GAT.....T....  365940438
3        375442280  A.GA.T..G...........G............                             375442312
3        387506262  ..G..T...............G......T.....GTGA...T.T...G.CA....T....  387506321
3        391536286  ..G..C..GAC.........GT...........                             391536318
3        396825919  CC.C.T.C............GGA.....T....                             396825887
3        396848189  T.G..C...G...A...T.TGG.A....A....                             396848157
3        397748751  .....C..G...........GG...........AGT.A...T.T..AG.CAA...T....  397748810
3        398042695  A.G..T..G........T..GG...........                             398042663
3        399881824  .....C....A....T.TT..G.....C.....                             399881792
3        400955198  .....T..C.......T....                                         400955178
3        406012360  A.GA.T.C...G..CA.A..GG........A..                             406012392
3        416801274  C.G..T..G.........GGGG..........CAGT.A...T.T...GTT.....T....  416801215
3        440572155  A.G...C.G.A....T..TC.G...C.......                             440572187
3        17590979   ..G..TG.CG.G........GG............T..-.C.T.C...G.T.....T....  17590920
                                                     \                          
                                                     |                          
                                                     A
3        131385711  ..G..T..G...........GG...........A.T.A...T.T..AG.TA....T....  131385652
3        229984416  ..G..T..G...........GG.....CT....AG..A...T.T...G.T.....T....  229984475
3        296471613  ..G..T..G...........GG...........AGG.A...T.T..AA.CA....T....  296471554
3        299344701  ...T.T......TG.....G.GA.G........                             299344668
                                                \                               
                                                |                               
                                                G
3        362700094  ..G..T..T...........GG..T........ACT.A...T.T...G.CAC...T....  362700035
3        392563939  TC.A.T...C..T........G.........G.AGT.A.........TT...G..T....  392563998
3        436540121  .....T.GGG..........GG...........----....TTT...G.A.....T....  436540176
3        51289548   -.G..T....A...............G.G..-......-----..-...A..T..AA.CA  51289599
3        66432687   .GG..T..G...........GGA.....A....CGT.A...T.C...G.CA....T...   66432629
3        190599327  C....T..GG.TT...GT...GA..........AG..T...TGT...GTA.A....A...  190599386
3        193458383  C.G..G..G...........GGA....G.....                             193458415
3        242731959  A..T....T...A..C.T..TT..T......-....                          242731925
3        296463927  ..G..T..G...........GGA..........AGT.A..AT.T...GTTA....T....  296463868
3        361370714  ..T..C.TG...T..A....GG....T...A..                             361370746
3        392321220  ..G..T...............G.C....T....AGT....AT....AG.CA....T....  392321281
                                                                               \
                                                                               |
                                                                              TT
3        131077284  ..G..T.GG.T.T....T...G.........G.A.A.........G..T..A....A...  131077223
                                                       \                       \
                                                       |                       |
                                                       G                       C
3        205233197  .....T..G..G.....T...G............T..-...T.G...G.T.....T..    205233254
                                                    \                           
                                                    |                           
                                                    T
3        130230745  ..G..T...............T......A..                               130230775
3        184045211  .....T..G.......G...GG...........                             184045243
3        269184148  ...............TT.T..G........T..                             269184180
3        75954875   A....T..G...........GG...........                             75954843
3        197243814  -.G.....G...........G..........T.AGT.A...TAT...G.CA....T....  197243872
3        3550269    ..G..T..G...........GG...........                             3550237
3        15661534   .C..CT..G......................AA.T..A...G...C.GT.......A..   15661594
                                                      \                         
                                                      |                         
                                                     GA
3        54719789   .....T..G.A.A........G...........                             54719757
3        153355016  C.C..T..G..G........C..C.......                               153355046
3        193375020  .C...T..G............G...........                             193374988
3        294431320  .....T..G......T....GG..........                              294431289
3        410200961  A.G.CT.T..A.T..................                               410200991
3        431392405  .GG..TC...............A....                                   431392379
3        145880486  ..G..T..............GG..........--.T.A...T.T...G.TA....T....  145880429
3        125039723  ..G..T..G...........GG..--........GT.A...T.T...G.A.....T...   125039779
3        201074307  ..G..T..G......A....GG...........A.T.A..AT.T...G.T.....T....  201074247
                                                       \                        
                                                       |                        
                                                       G
3        24171057   T.......G.A..C..T..C.G....TG...G..GA.AA..G......T......T....  24170998
3        119451221  .....T..C......A....GG.C.........                             119451253
3        136382439  T....T..G...........GT..TT.......                             136382471
3        152135537  ..G..T..T.......T...GG..T......                               152135567
3        188068676  .....T..G..C.........G......T....                             188068644
3        191822769  .....T..G.A......T....A.......A..                             191822737
3        197401036  ..G..T..G....C....T.G.........T..                             197401004
3        199364600  ..GA.TC.G...........G...T.........                            199364567
3        229200538  ..G..T..GC..A...G...G..........                               229200508
3        229724058  .....T..G......AT...G............                             229724026
3        238424283  ..GA.T..............GG........A..                             238424315
3        287140638  ..G..T..G........T..G...........                              287140607
3        295677881  ..G..T..G............G......T...                              295677850
3        304930747  ..G..T..GGT.....T....G..........C..                           304930781
3        326987439  ..T..T..T............G..........                              326987408
3        366757169  A.G..T.....CA.....T..G.C......T..                             366757137
3        367179105  .C...T.........AT....GA.........                              367179136
3        180828828  .....T..G......A.....G......G...                              180828859
3        14134823   ..G..T.GGCA...A.................                              14134854
3        30780317   .C.A.T..G....C......GG...........                             30780285
3        32023058   .C...G.TG.A................                                   32023084
3        70217798   ..G..T..G.A.....TT...G.C....T....                             70217830
3        73129869   ..T..T.TG...T........GA...........                            73129902
3        78509776   ..GA.G..G...........GG..........                              78509745
3        84856269   ..G..T..G...A..........                                       84856291
3        91552201   .....T..G.......A.T.GCA.........                              91552232
3        102180507  .....T..G.....A.....GG...........                             102180539
3        102846471  ..G..T..............G...........                              102846502
3        128384828  .C...G..........G.T.GGT.T......G..                            128384795
3        136688906  .....T..G.........AGG.A.........                              136688937
3        156436771  TTG.G...G............G.......G...                             156436803
3        173334462  ..G..T..G......T.....G.........                               173334432
3        183005444  ..G..C..............GG......T...                              183005475
3        192065536  .....T.GG...........GG....T......                             192065504
3        193896913  .G.A.T..C...........G.......G....                             193896881
3        194553610  ..G..T..G........TG.GG...........                             194553578
3        206444115  ..GC.T..G.....CA....G...T........----A..AT.....G.CA....T....  206444170
3        208717357  A.G.AG...G..........GG.A..T......                             208717389
3        219153087  .....T..G...........G..                                       219153109
3        253445158  TC.T.T.TG...........GG...........                             253445190
3        272836029  ..G..T..G........T..GG..........                              272835998
3        301203285  ..G..T...........T.C......T...AG.AG..A...GT....T.A....        301203232
3        325032092  C....TC.G.......T...........G.....                            325032059
3        340567315  ..GA....G...A.......G...TG.T...G.A.TT....G......T.......      340567259
                                                       \                        
                                                       |                        
                                                       G
3        343309484  ..G..T..G.......AT..G...A.T......AG.--...T.T...A.T.....T....  343309427
3        388861676  ..G..T..G...T..T.T.....C....T....                             388861708
3        392008783  A.......G.......TTT.....G......                               392008753
3        429367254  .G...T..G...........GG......G...                              429367285
3        430470744  .....C.C....T....................                             430470712
3        13234916   A.GC.T....................T.TG.G.C.----..T.....G.A.....T....  13234861
3        149852323  ..G..T.........TT...GT..T...T....                             149852355
3        259531665  ...AA.TG....T..T.....G........T...T....-.C....A..             259531713
                                                     \                          
                                                     |                          
                                                     A
3        3099097    .C.T.T..G...........GG......G...                              3099066
3        22081208   ..T..T....A.A........G.C....G....                             22081240
3        25125291   .GGT....G...........GG..G.T........                           25125257
3        26486391   ....GGCTG..........C.....C........                            26486424
3        31005449   .CG..T.GG...........GG.....T.....                             31005417
3        32032593   .....G..G...........                                          32032612
3        45096795   .CGT.T.GG...........GG..........                              45096764
3        56936698   ..GA.T..G......T.....T...........                             56936730
3        61837650   .....T..G..G......T.G.A...T......                             61837618
3        64547431   ....C...TG.C........C.T........                               64547461
3        90977489   .C.A.T..........T...TG....T....                               90977459
3        91954178   ..G..T..G.........TGTG.....G......                            91954145
3        97249804   ..G..T..G...T...GG..GG........T...                            97249771
3        107375671  .....TGT.............G......G..                               107375701
3        124215468  ...A.G..G......A....GG...........A...                         124215504
3        125533788  T....TT.G.......T...GG..........                              125533757
3        133831070  ..G..TG....GAA......                                          133831051
3        138301676  ..G.ATG.G.A.T........G...........                             138301644
3        180933439  ..GA.T.....GT.....A.G............                             180933471
3        185931821  ..G..T..GCA..C......GGA.........                              185931852
3        198317362  ..G..T..G............G..                                      198317385
3        198598481  ..G..T..G..TT.....GG...........                               198598451
3        202973111  ..G.CT....A.T.......GG...........                             202973079
3        208688518  ..G..T..........A....G.G....T....                             208688486
3        215833092  ..GA.T.....G...A.T.C.G.............                           215833058
3        218208240  ..G.GT..G.....CA..T.GG...........                             218208272
3        227811575  .TT.......AG...TT...G.A..T.......                             227811607
3        252254658  ..GA.T.GG.......T....G.C......A....                           252254692
3        259530921  ...AA.TG....T..T.....G........T..                             259530889
3        262115700  A.GA.C..G.A..........G......A....                             262115668
3        274704244  .....T......T.......GG...C..T....                             274704276
3        329623933  ....AT......TA..T...GG......T.A...                            329623900
3        331393096  A.G..TC.G.......T....G......G...                              331393127
3        389521698  ..G.GT.....CT......C..A........G..                            389521665
3        396437490  ...AG.C..G.....TT.TG.G.........                               396437460
3        403031016  .....T..G.......T...C............                             403031048
3        430503989  .GGA.T..............GG...........                             430504021
3        20099655   ...A.T..G.T..A......GG...........                             20099688
                                           \                                    
                                           |                                    
                                           A
3        88672770   C.G..T..GA..T.......GG.........A..GT.AA..T.T.G.G.T.....T....  88672711
3        182508118  .GGAG...G...TG.TT....G.....C.T........----.....GT.....CT..C.  182508059
                                                     \                          
                                                     |                          
                                                  AGAA
3        335083613  T..A.T.....G...A............TGC..T.T.A...T....                335083568
3        8410781    ..G.GC.CG.......TT..GG.....C.....                             8410813
3        11802790   .C...T..GA......A...G........G...A...                         11802826
3        22552036   ..GT.T..G...........GG...G.......A...                         22552072
3        23088076   A.G..T..G......T...TGG....T.....                              23088045
3        27758071   ....AG........CA.....CC.T......                               27758101
3        38591679   ..G..G..T......A....GG...........                             38591711
3        58685757   .....T..G...........G...                                      58685734
3        77940292   C.GC.G..G.......A....G...........                             77940324
3        79214538   A.G..T..G...T...T..T.C....T....                               79214568
3        90516237   ...T.GG.G.T..CC.....G............                             90516269
3        98628459   ..G..T..G......T....GG......T....                             98628491
3        106071626  .....T..G............G......                                  106071653
3        107125963  ..G..T.....CT..A.T..G.....T......                             107125995
3        114009341  ..T..T..G.A.........G...........                              114009372
3        129505721  ..T..T..C..C...TTG...............                             129505689
3        130691570  ..G..TG........AT.T..G.........A.A....AA.G.....               130691524
3        135577328  A.G..T..T...T.......TG...........                             135577360
3        154540396  ..GA.T..G...........TG........                                154540367
3        166902843  A.G..TC.G..G.....................                             166902875
3        171641434  A.GA........T....T..GG...........                             171641402
3        174123720  T.G..TC.G..G........G............                             174123752
3        183505723  ..G..T..G.......TT..GT.....T.....                             183505755
3        184623000  ..G..T..G.......GT..G..G.....T...                             184623032
3        187653136  T..T.T..G...........GGT........                               187653166
3        189217001  ..G..T..G.........TGGG...........                             189216969
3        190457723  ..T..T..G.....CA...............                               190457753
3        206733287  C....T.TGCA.T.C......G.........A...                           206733253
3        219668930  ..G..T..G.........T.G..AT........                             219668962
3        226988761  C.G..T..G......A....GG..T........                             226988729
3        241860206  ..GT.C.GG......T.T...G....G......                             241860238
3        267030233  A..AATT.G...........C............                             267030265
3        275100728  .GG..T..G.A.T.......GG....T......                             275100760
3        279977881  .C...C..G...........GG...........                             279977849
3        280355251  .GG..TC.G...........GG..TGT......C.---...T.T...AAT.....T....  280355307
3        284769999  T....T..G............G..G..T......                            284769966
3        285503617  .T.T.T..G...........GG...........A.T.A...                     285503577
3        295952934  A.G.CT..G.........T.GG...........                             295952902
3        300523965  A..TGT..G...T..A.....G....T.......                            300523932
3        301454547  ..G..C..G...........                                          301454566
3        309325766  .....T..G............G.A....T....                             309325798
3        369260145  ..GT.TC.G...........GGA..........                             369260177
3        408683321  ..G..T..G...........GG...........                             408683353
3        427386300  C.G..T..G......A....GG..T........                             427386332
3        438814915  ..G.AGC.G.C..C.............C...                               438814885
3        172739665  CGG..TG.T.A........T.G...........A.T.A...T.T...G.T.....T....  172739725
                                                       \                        
                                                       |                        
                                                       G
3        335055740  T.T..T.C.C..T.C......G........A....A.C..AT.TA..G.TA.........  335055800
                                                     \                          
                                                     |                          
                                                     A
3        371307815  .....T..CG..T.A.TT...G........AT.T...AA..G......TAA....T...T  371307876
                                                       \                       \
                                                       |                       |
                                                       G                       T
3        47613365   ..GA.T..GGC.....T.........T......C.----..T.....G.T.C...T...   47613311
3        159746891  ..G..T..............G.......T....AGT.AA.AT.T...AA..A..CT....  159746952
                                                                               \
                                                                               |
                                                                              CT
3        265679929  ..GT.T............T..GA.G...T.AG...---A..G.......A....        265679979
3        276755695  ..G..C.GG............G....AT...G.AGG.AA..G......TA.....T..T.  276755636
3        280492458  ..G..T..G.....C.....GG...........AGT.A.A.T.T...G.T.....T...G  280492398
                                                                               \
                                                                               |
                                                                               T
3        415738271  .-...T..G.....CTT...GG......T....AGT.A...T.TA..G.CA....T....  415738213
3        9975122    ..TA.C..G...T..ATG.C..............                            9975155
3        23236197   ..G.C...G...T...TG.T....TG......                              23236166
3        24149261   ..GA.T..............                                          24149242
3        30913719   ..GT.T..GG.G....T...G............                             30913751
3        56298196   ..G..TT.G...A..A....GG....TT....                              56298165
3        61538572   ..CA.T..G.............T.....T..A.AG..A.C.G......A.......      61538517
3        64886541   ..G..C..G......T....GG.G.........                             64886509
3        67670072   T.T..G..C....A.........C..G.G.....                            67670105
3        69873281   ..G.AT..G...........GG.....                                   69873307
3        71213663   ..GT.T..G...........GG..GC.........                           71213697
3        81771841   C.G.................GT........A...                            81771808
3        85552330   T.GT.T..G.A....A....GG....A......                             85552298
3        98099419   .TGA.C.TG..T................G....                             98099387
3        99790033   A.GA.T..G.A....T....                                          99790052
3        106184804  ..GA.T..............C..                                       106184782
3        107046381  .....TT........T..A..T....T..T..                              107046412
3        113939616  ..GC.T...........T..GGA.....T...                              113939647
3        117278155  ..GA.T..GC......AT..G..A........                              117278186
3        128736946  ..G..T..G...........GG....                                    128736921
3        135018053  ..G..T..G...A...T....G...........                             135018021
3        137902762  ...T.T..G......A....TG..T......                               137902732
3        140244053  A.GA.T..G..C...T..............A....                           140244019
3        149842731  A.G.G...G..G......TG.G.C.......                               149842761
3        157951261  ..G.AT..G........A.GGG...CA......                             157951229
3        171420663  A..A.T...........T..GG........A..                             171420631
3        194251772  ..G..T..G........T..GG....T......                             194251740
3        196963885  ..G..T.....C..G.....GG....T..T..                              196963916
3        200093324  ....AT..G.AC......T.GGA...........                            200093357
3        200227390  ..G..T..G.....G.TG..GG.....C......                            200227423
3        212379102  ..GA.T..G...T........G....                                    212379077
3        215327925  ..G..T..G...........GG............GTGA...T.T....TCCA..CT....  215327865
                                                                               \
                                                                               |
                                                                               C
3        227305861  T.G.CT..........TG..GG...........                             227305829
3        233379508  .TG..T..G...TA......GGC.........                              233379539
3        244704291  ..GACG..G............GA.....T....                             244704323
3        248771901  ..G..TT..GA.........GG...........                             248771869
3        249619319  ..G..T..G...T.....T.GG...C.....                               249619289
3        250999846  ..GT.T.GT..C...A....GGA..........                             250999878
3        255920334  A.G..T..G...........GG...........                             255920366
3        257334047  ...TGGG.G.T..CC.....G............                             257334079
3        260099532  ..G..T..G......A....GG.......T..                              260099563
3        262570047  ..G..GGT..TG....TT..GG............                            262570080
3        262784703  .C...T..G.......TTT.GG.A.........                             262784671
3        266084567  ........G.A.....TG...GA.A.......A..                           266084601
3        273578461  .TG..T..G...........GG...T.......                             273578429
3        275311035  .GG..G..G...........GG..........                              275311066
3        299562577  T.TA.T..GG..........GG....T......                             299562545
3        312860105  A.GC.T...........TT.GT......A....                             312860073
3        315251405  A.GC.T..G......T..A.G...G..C..T..                             315251373
3        336103937  ..G..G..G.A.TA.......G....A...                                336103908
3        343923352  .CG.CT......T..A...GG.........T..A...                         343923316
3        360711658  ...A.T..G...........GG...........                             360711626
3        371216454  AGG..T..G......C....GG.....T.G...AGT.AA..CGT...G.T.....T....  371216395
3        373076691  ..G..T..G...........GG...........AG..A..CT.T...G.T.....T....  373076752
                                                                               \
                                                                               |
                                                                              CT
3        391112562  .GGAGG..G...T...T....G......G.....                            391112529
3        403091651  A....T..G...........                                          403091632
3        421727596  ..G..T..............GG...........ATT.A...T.T...G.T.....T...   421727538
3        428957792  ..G..T..GC......T..GGG.A....G...                              428957823
3        438535529  .G...T..GGA..C......GG.A..........GT.....T.T...G.A.....       438535475
3        44411054   ..G..T.........A....GG...........AGT.A...T..A..A.T.....T....  44411114
                                                               \                
                                                               |                
                                                               A
3        59431401   ...T.G..T...T..A.....G....A.TG.A..CT.A...C.T....T..A.C.T.T..  59431460
3        203105944  .CG..TCGG...............GT.......                             203105978
                                        \                                       
                                        |                                       
                                       GG
3        253130552  .....T..G.....CT.....G....T....G.----A......C..GT..A...T....  253130497
3        267864222  ..CA.T..G...........GGA..........AGT.T...T.T...G.T.....T....  267864283
                                                                               \
                                                                               |
                                                                              CT
3        296373620  A....TGGCCA.T.....T..GA..........A.T..T........T.T.A...T...   296373679
                                                         \                      
                                                         |                      
                                                         C
3        392842735  .GGT.T..G...A........G............T..-...CTT...G.A.....T....  392842676
                                                     \                          
                                                     |                          
                                                     A
3        9938942    T.GT.G..G......T....GG......T....                             9938974
3        17132956   ..G..TC.G.......AT..GG...........                             17132924
3        30710890   ..G..T..G...G...T.TGGG.......                                 30710918
3        45725617   ...A.T..G...........GG...........                             45725649
3        47310341   .....G..G......T.....G....G.A....                             47310373
3        47615885   A....T....C.....G..G.GA...A...A..                             47615917
3        55448401   A.CAC...GA..G...T....G............                            55448368
3        56496191   .....T..GG.....AT...GG....T.T....                             56496159
3        67503005   T.G..T..G..G....T....G...........                             67503037
3        69828522   A....T..G.C.T........G..G.T....G..                            69828555
3        72253303   .....T..G...G.A.TT..T.A.....T...                              72253334
3        80369640   C.G..T..G......ATT..G.........T..                             80369608
3        95178316   T.G..T..G...........GC......G....                             95178284
3        96465200   ..G.CTG...A.......T.T...T.....A..                             96465168
3        120501397  .TCA.T..G......A..T.GG...........                             120501365
3        128767837  ...A.T..G.A...C....GG...........                              128767868
3        154481276  .TG..C.CG.......T...GT....T...A..                             154481244
3        160418740  CTG..T..........A...........A..                               160418770
3        163201230  A.TT.T.G.............GA.........                              163201261
3        164467840  ..G.....G...........GG........A..AGG.A...T.....G.T.....T...   164467898
3        179815773  ..G.GT.G....T.......                                          179815754
3        179978964  ..CA.T..G...T.GC....GG........A..                             179978996
3        189517823  ACCA.TC.G.......T...GG..........                              189517792
3        197506091  AC...T..G.......T...GT....A......                             197506059
3        200405051  ..G..T..G............G...........TGG.A..TT.T...G.T.....T....  200405110
3        218644093  ..T..TG.G.....C.T....GAC....TGA....T.A...T.T...               218644139
3        221442917  A.G..T..G....C.A.TT.TG.C.........                             221442885
3        231557467  ..G..T..G.......A...GG...........A.TGA...T.T...GAT.........T  231557527
                                                                               \
                                                                               |
                                                                               T
3        247287645  A..C.C..G..G.....T..GG......T.....                            247287678
3        252543752  .....T..G...T.CA....GG....T.....                              252543783
3        254899977  A....G..C.A.....TGGG.G.C....T......G.-...C.T...T.A.A...T....  254900036
                                                     \                          
                                                     |                          
                                                     A
3        265269497  ..G..T..C...G...T.A..G.........A..                            265269464
3        266152249  .....C.GG...TG...T..GG........                                266152278
3        275698355  ..G..T.GG......A..T.GG....T...                                275698326
3        290750557  .TG..T..G..........GGG...........                             290750525
3        298543348  AC...T.CG.....CA..T.G.A.........                              298543379
3        318710754  ..G..T.C............GG...........A.G.A...T....CA.CA....T...   318710696
3        325823283  ...ACT......T......T.G...TA....A..GT.A...GA....               325823329
3        328873554  A..A.T..T............C.....                                   328873528
3        334173846  ..GT.TT.....GC.C....GG....AGT.....                            334173813
3        336726656  ATGA.T.........AT.T.TG..T...T.....                            336726689
3        370312821  ..G..T..G.......T...G.............GT.A..AT.T...A.CA....T....  370312882
                                                                               \
                                                                               |
                                                                              CT
3        373734007  ...A.T.GT.A.....T.T..G....T.T....                             373733975
3        387815142  ..G..T..G...........GG...........ACT.A...T.T...A.T.....       387815088
3        396882530  ..T..T..............G.....T..T...                             396882498
3        427289086  ..G..T.......C......GG.............T.A..AT.T..TG.T.....TA..T  427289026
                                                                               \
                                                                               |
                                                                               G
3        429342619  ..G..T..G...........TG...........                             429342587
3        431203286  ...C.T.GG.C....A.....G............                            431203253
3        432130497  ..G..TG...A.T.......GG..TG.....T..                            432130464
3        220893190  ..G..T..G.........T.GG...........AGG.A...T.T...G.T.....T....  220893129
                                                                               \
                                                                               |
                                                                              CT
3        340749870  ..GA.T..G...........GG...........AGTGA...T.T...G.CA....T...-  340749812
3        390077296  ..G..T..GA..........GG....G.T...CATT.A...T.T...GTT.....T....  390077237
3        170331901  ..G..T..G............T...........                             170331933
3        36239410   .....T..G...T.....T.........A....AGT.A...T.T...G.A.....T....  36239350
                                          \                                     
                                          |                                     
                                          G
3        135186790  -G...T..G....................CT..AGT.A...T.T...G.T.....T....  135186848
3        184654381  ...AGG..G.T...............T.T..A...A...G..-...A..A.....T....  184654440
                                                     \                          
                                                     |                          
                                                     A
3        42633261   .CGA.T.......C......G............                             42633229
3        74016174   .GG..T..G...........G.............                            74016141
3        124821625  .C...T..G...........G..........                               124821595
3        162678138  .GGC.T....A.........G............                             162678170
3        193040962  .....T..........G.T.G...G......T..                            193040929
3        21778416   ...A.G.........A....GGT...T....                               21778446
3        72831104   ..G..T..G...........T............                             72831136
3        102133110  ...A.T..G...........G..A...G......G..                         102133074
3        155630826  .....T..GC..........GG...........                             155630794
3        257509211  .CC..T..G...........GG...........                             257509243
3        259051797  ..G..T..G....C....A.G............                             259051829
3        361271523  ...A.TT..............G.........                               361271493
3        3480089    ..G..T.C............GG...........                             3480121
3        17887122   .....T....A.T...T....G...........                             17887090
3        39739208   TTG..T.GG.......A.T.G.......A....---.T...T.T....T......T....  39739264
3        43928890   ..G..T..T.......T....G.........                               43928920
3        67566364   ..G..C..........A...GG..........                              67566395
3        70462004   ..G..T..G............G........C...                            70461971
3        100203816  ..G..T..G............G.........                               100203786
3        102152402  ..G..C..G...........GG......A..                               102152432
3        132396333  .....T..G............G.........                               132396363
3        135350988  .....G..G............G...........                             135350956
3        153752076  -.G..T..G...........GG......T....AGT.A...T.C.....CA..C.T....  153752018
3        187858841  ..G..T..............GG.........                               187858811
3        200829294  ..G..T..G...........GG.........                               200829324
3        201151962  .G.T.......G...TT...G.....T......                             201151930
3        202256110  A.G..T..G....C....A.TG...........                             202256078
3        282508101  .....T..G...........G.......T....                             282508133
3        303715678  ..G..T..G.......T...G............                             303715646
3        341231359  ..G.CT..G.........A.GG......T....                             341231391
3        344171155  .....TG........C.T..GG.........                               344171185
3        376429366  .....T..G........T..GG.........                               376429396
3        387349206  T.G..T..G...........G..........                               387349236
3        390731023  ..G..T..G..C........G...........                              390730992
3        192430498  .C...T.GG...........GG...........                             192430530
3        45522550   ....CT..G............G.....CA..A.----A...T..C..TT.....AT....  45522495
3        171359933  ..G..T.T....T....AA............G.AGT.T..AGA....G.A..T..T....  171359874
3        216453269  .GT.GGT.............G....C.....G.AGT.A..A........A.....T....  216453328
3        316224158  .G...T..G.......T...G...T........ACT.A...T.T...G.T.C...T....  316224217
3        16357663   ..T..TC..............G........A...TA.TTG.G......T......T....  16357723
                                                     \                          
                                                     |                          
                                                     A
3        17215351   TGG..T..G............G..T...A....                             17215319
3        22211465   ...C.T..G.......T.A.G.A.......A..                             22211433
3        24889868   -.G..T..GCA.........GG............GT.A...T.T...G.CA....T....  24889810
3        42495928   ..G..T..G...........GG........T..                             42495960
3        54707208   ..G..T..............G............                             54707240
3        62112072   .....T......A...T..C.T........A..                             62112040
3        69360360   ..T..T...............GCC......T..                             69360328
3        76606637   .G.A.TC.............T..........                               76606607
3        100295451  ..G............A.T..GG....T....                               100295421
3        109374000  ..G..T..G...T.......GGT........                               109373970
3        116116205  ..G..T..G...T...TG...G......T....ATT.A...G......T..T...T....  116116146
3        124906613  ..G..C...........T..G......C...                               124906583
3        135766611  A.G..T..TA......T.............                                135766640
3        152244228  ..G..T.....C........GGT........                               152244258
3        165022988  .....T..G..........--.....T..........--..T.T...A.T.....T.G..  165022931
                                                   \  \                         
                                                   |  |                         
                                                   T  T
3        180023973  ..G..T..G...........GG..G.A....                               180024003
3        186091161  ..G..T..T............                                         186091141
3        192304588  ..G..T..G...T.......GG............                            192304555
3        228799324  .....T.............CT............                             228799292
3        243479894  ..TA.T....T....A....G.........                                243479923
3        252952768  ..G..T..GG..T...T..TTT.............                           252952802
3        272906464  ..G..T..GA..T....T.............                               272906494
3        277157164  ..G..T.GT..GA........G..G.TG....                              277157195
3        301546065  .CG..T..G...........GG.........                               301546095
3        329153891  .....T..G............GA.....T..                               329153861
3        381985337  .G...T..G.......G.A..G...........                             381985305
3        420726113  ...C.T..G........T...G...........                             420726145
3        152799653  .GG..T..G...........C.-..........                             152799684
3        171233006  ..GA.G..TG...........G.....C.....A.T.A...G....                171233051
3        181231930  -.G.CT..G...T.......GG....T......AGT.A..AT.T...GTT.....T....  181231872
3        302730202  AC.A...CC.A....AA.........T....A.ATT.A...G.....T.A.....TA...  302730261
3        401774021  A.CA....G......TT.............A.-.....                        401774057
3        152727     .TT..G..G...........GG...........                             152695
3        282727     ..T..T.C............GG.....G.....                             282695
3        1587246    ..G..C..G...........TGA..........                             1587278
3        3832665    ..G..T..G...........GG...........                             3832633
3        14588873   .....G..G...........G......C.....                             14588841
3        27631601   ..G..T..G...........GG...........                             27631633
3        28623614   .C...T.CG...T....T..GG...........                             28623646
3        30176382   ....GT.........A..T....C..TG.....                             30176350
3        38913000   .....T..GAC.T...T..............T..                            38913033
3        39025151   ..GA.C......T........GA........A..                            39025184
3        40027192   .G...T..G...........GG.........                               40027222
3        42292769   ..G..T.........AG...GG...........                             42292801
3        60025159   AG...T..G...........GG.........G..                            60025126
3        60839742   A...AT..G............G....T.T....                             60839710
3        67536734   A.G..T...............G.........                               67536764
3        70756768   A.G..T...........T...G......T....                             70756736
3        98847065   A.G..T.........C..TTG.....T....                               98847095
3        104471437  ..G.GT.C............GG............                            104471470
3        104680697  ..G..T..G......A....GG.........                               104680667
3        105508437  ........TCAC..ATGG.......G.......                             105508469
3        108595692  ..G..T............T.GG......A..                               108595662
3        114529919  ..G..T..GA..........GG..A.T....                               114529949
3        115153389  ..G..T..G.........T...                                        115153368
3        122451831  ..GA.T..GA....CA.....G...............                         122451794
                                                     \                          
                                                     |                          
                                                     A
3        124985979  .CT..T..G...........G..........                               124985949
3        146344921  ....CTT.G...........T.......T..                               146344951
3        157129182  .....T..G..GT...T.TT..A.....A.....                            157129215
3        160235087  .....C..CC......TGTG.G.........G..                            160235054
3        162684717  ..G..T....A.........C...........                              162684686
3        162789910  T.G..TG.G...T.....T..G......T..                               162789940
3        164967569  .C...T..G........TT.G.A........                               164967599
3        173286856  ..G..T..C.A......T..GG....A......                             173286888
3        174200427  ..G..T..G...........GG...........                             174200395
3        179827170  ..G..T..G...........GG...........                             179827138
3        192276043  ..T..T..G...........GG.C...G.....                             192276011
3        192344483  A.GT.T.......C....T.GG..T........                             192344451
3        195285276  .....T..G...........GG...T....A..                             195285308
3        200990383  .....C..G............G.........GGA...----T.....AT.A.C..T.G..  200990438
3        201721708  ..G.G...G............G...........                             201721740
3        203024863  C.G..T..G...........GG.........                               203024833
3        222336180  ..G..T..GG..........GG.......                                 222336208
3        245785571  .....G..GG..T........C......T....                             245785603
3        250617038  ...A.T..G........A...G...........                             250617070
3        255341444  ..GA.T..GC...........G...........                             255341412
3        259625891  ..G..T..T........T....A........T..                            259625858
3        268003377  .....TG.G...........GG...........                             268003345
3        277825954  .....T.........A.....G....                                    277825979
3        278851150  .T.A.T..G.C.......T..T...........                             278851182
3        285910583  ..G..T...............G....T....                               285910613
3        294254698  .C...T..G.A.....A.A.GG...........                             294254730
3        333931451  AC..GT..G...T.....T.GG..........                              333931420
3        337106955  ..GA.T............T.T..C....G....A....                        337106992
3        365677952  ..GA.T..G...........GG..T......G...A...---..A..GT..T...T....  365678011
                                                      \                        \
                                                      |                        |
                                                     TT                        T
3        367281282  ..G..T.T..T......AT............                               367281252
3        391828119  .....T..............GGA....C...                               391828089
3        392598209  ..T..T..G.......T....G..A.....                                392598180
3        393808236  .....T..G...........GG........A..                             393808204
3        434301133  ..G..G..C...T.......GG......A....                             434301165
3        4262604    -.G..T..G.C.....T...GG...........AGG.....TTTC..G.CA....T...A  4262546
3        8863251    ..G..T..G.......T...GG......T....AGT.AA..G.T...G.A...G..A...  8863192
3        23727453   .....T..G..........GGCA........-..GGTT.G........T.TACC.A....  23727395
3        69082517   ..G..T..G...........GG...T.....                               69082547
3        101167258  ..G.G..TG......A.T...G.........A..TGG........                 101167213
                                                     \                          
                                                     |                          
                                                     A
3        106825455  ..G..T..G.....C..T..GG...........--A.T...T.T...ATT.....T....  106825512
3        12717591   TGG..TTC.............G..GG........                            12717558
3        15435959   ..G.....G..G....T...GG...........                             15435927
3        19397666   ..G..T.G............GG....T....                               19397636
3        23117578   A.G..T..G............G.........                               23117548
3        25259528   ...T.T..G...........GGA.....                                  25259555
3        25432520   AC............G..T..GG....T.G....                             25432488
3        32237727   A.CA.T..GA..........TGT.A........                             32237759
3        37544467   .C..GCG.G...........G.....GG.....                             37544499
3        52737312   TG...T..G...T..TG...G.......A..                               52737342
3        59333262   ..G..TC.G...........GG...........                             59333294
3        62413684   ..GA.T..G...........GG..T......                               62413654
3        67295546   ..G..C..C........T..G............                             67295514
3        71402828   A.G..T..G.A.........GG...........                             71402860
3        72840970   -.G..T..............GGA.....T....AGT.A...T.T...G.T.T...T..CT  72840912
3        74437469   .T...T.GG...........G.....T..                                 74437441
3        101788895  ...A.G.TG.....CA.....G...........                             101788927
3        104695549  .....T..G......A.....G...........                             104695581
3        110985276  ..G..T.GG............G.......T...                             110985308
3        111789975  .TG..T..G...........GG....T....                               111789945
3        113198166  .....T.........A..T..G..G....T...                             113198198
3        118956469  ...C.T..G...........GG...........                             118956501
3        129658025  ...AGG.C....T..C.....G.C....T..                               129657995
3        134362420  ..G..T..C.....CA.G...............                             134362388
3        134678772  ..GT.T..G.....C.....GG..T........A...                         134678808
3        135513966  ..GA.T..G............G...........                             135513934
3        135627812  ..G.CT............TG...........                               135627782
3        139595307  ...TAT..G...........GG.A.........                             139595339
3        141542436  ..C..T..G...........GGA..........                             141542404
3        157274659  A.G..T.GG...........GG......T..                               157274629
3        166173439  ..G.G..G.....A.................                               166173469
3        171712677  ..GC.C......T..C.T........TG.....                             171712645
3        178789713  ..G.CT..G........T..GC...........                             178789745
3        180136392  ..G..T..G.......T..GGG........T..                             180136424
3        192153499  .....T..............GG...T.....                               192153469
3        192478265  ..G..T.TG...T.....TGGG.........                               192478295
3        193658437  .C...T..GG.....AT................                             193658405
3        197133997  ..G..C..............GG......T..                               197133967
3        197329433  ..G..T..G............G..G.T....                               197329403
3        200436860  ..G..T..G..........C.G....T.T....                             200436828
3        206594044  .C...T.T........T.T.T....T.....A..                            206594011
3        211420032  ..G..T..G...T..CT...GG...........                             211420000
3        228423526  ..G..T..G...........GGA........                               228423556
3        230071566  .TG..T..G............G....T...A..                             230071534
3        232896287  ..GC.T..G.A.........G.A.....T..                               232896317
3        242308710  ...ACC..G...AC......G.T.A.T.......                            242308677
3        244551497  ..G..T..G..G........GG..TG.....                               244551527
3        251465004  .GGA.T..G.....CAT...GG.........                               251464974
3        252908721  A....G..G........T...G......A..T.....                         252908757
3        253063795  ..G..T......T..A....GG.........                               253063825
3        257238084  ..G..T..GA......T....G...G...G..                              257238115
3        260250094  C.G..T..G...........GG....T....                               260250064
3        263651554  T..T........TA...T..GG....                                    263651529
3        266312243  A...GT..G...T...T...GG.........                               266312213
3        282817623  .GG..TGT.......A....GG......T...                              282817592
3        282998905  ..G.AT..............GG......T....                             282998937
3        286372524  A.GA.T.........TT...T.....A...A..                             286372492
3        297455477  A.G..T.............                                           297455495
3        297764211  ..G..T..G.......T...GG...T.....                               297764181
3        299163834  A....T.G....T...T....GT........                               299163864
3        300349420  .CG..T..G...........GGA........                               300349390
3        302929100  .....T...........TT.TGC.....T....                             302929132
3        341095404  A.T..T...............G.......T..                              341095373
3        383420681  ........G...........GG......T....                             383420713
3        390692529  ..G..T..............GG.........                               390692499
3        399110320  .....G..G.......T...........G..G..                            399110353
3        410760979  ..G..T...........T..GGACT........                             410761011
3        419897504  ..G..T...........T..TG..T.....C..                             419897472
3        431254093  .....T..G.....C.....GT...........                             431254061
3        436145035  AG..C..........AT...GGC...A......                             436145067
3        19242771   ..G.CTC.G........T..G.....G.A....                             19242739
3        109945045  ..G..C......T.....ATGG............T......-....--.A.....T....  109945103
                                                     \    \                     
                                                     |    |                     
                                                     A    T
3        134379796  A....T.............TGG.....T.....                             134379828
3        227005636  ..G..C..........T...GG....T.A...CAGT.A...T.T...G.T.....T....  227005695
3        381615819  ..G.GT..G.A....AT...G............AGT.A.....T..AT.T......      381615764
3        10804271   ....CTC.T...........C.....TC...G...                           10804237
3        12846169   .CGC.G..G..G.A......G.......T....                             12846137
3        13663959   ..G.AT..G.C.....TG...G.........G..T....---.T....T.......AG..  13664017
                                                        \                       
                                                        |                       
                                                       CA
3        14337006   .TG..T..G...........GG.C.........                             14337038
3        14610744   A....T..G.....G.....GG...........                             14610712
3        15138224   ..GA.TC..............G......T.....GT.AA..T.T...G.T.....T..    15138281
3        17945301   ....CTGC............GG....T....                               17945271
3        21838612   ..GA.G....A...CA.................                             21838644
3        22732696   .GG.AG..G....C.T...C.G.........                               22732666
3        25415826   A.G..G.G.......T...TG.-......C...AGT.A...TTG...T.A.....T...   25415769
3        26670488   ..G..TC.G.T..G...................                             26670520
3        40313510   ..G..G..G...........GG...T..A..                               40313540
3        42830888   .C...G..G...T...T...GG.........                               42830918
3        46116303   ..G..T..G............GA...TG.....                             46116335
3        50215006   .G...T..G...T....T..G...........                              50214975
3        50280977   ..G..T..T.A......TTG.G....T.A....                             50281009
3        56190746   AGGA..G.................A...A...                              56190777
3        59706791   T.G..T..G.......TT..GG..T......                               59706821
3        69116805   .GGT.C.CG.....C.....GG...........                             69116837
3        102618131  ..G..T..G...........G.....T....                               102618161
3        104042085  ..G..T..G.T..........G.........                               104042055
3        111621509  ..G..G.CG.AT...A.....G...........                             111621477
3        120229644  ..G..T..G...........GG.....C...                               120229674
3        124799508  ..GA.C..T......T....GG.....T...                               124799538
3        128786762  .....T..GCA.A.G..T....T...T...A..                             128786730
3        132820228  .....T..G............GA.T.......A..                           132820194
3        134416480  ..GA.T..G.........AG........A....                             134416512
3        138032163  A.G.CT...CCGT.....T.TG....A....                               138032193
3        144000248  A.G..T..G.......T...GG......T....                             144000280
3        146067840  ..GC.T..G...........GG....                                    146067865
3        146125299  .TG..T..G..GT...TG..G........T...                             146125267
3        148746189  ..GT.T....A..........T....TG.....                             148746221
3        148870502  ..G..T.TG............G....                                    148870527
3        156908183  A...CTC.G...........GG............                            156908150
3        166234382  ....CT..G.....CT................                              166234413
3        166373486  ..G..TT.TCAG....T...G............                             166373454
3        168252233  .TG..T..G...........GG......T..                               168252203
3        171536146  ....CGG.........TT..GT...........                             171536178
3        178373231  A..A...G.G......T.........T...                                178373202
3        196448850  ..G..T..G.....GT....GG...T.....                               196448880
3        200104261  A.G..G..G........T......                                      200104284
3        202020747  ..GA.C..G...........GG..A........                             202020779
3        203685297  ..G..T..G...........GG.........                               203685327
3        209658834  ..G..T..G...A....T.....C......                                209658863
3        214020405  ..GA.G..G.........T..G.C.......T..                            214020372
3        214599433  .....T...........G..GG..TT.....                               214599463
3        221787656  ..G..T..G............GC..........                             221787688
3        229905435  ..G..T..G...........GG..T......                               229905465
3        230662176  .....CT.G.TC....TT...G...G.....G..                            230662143
3        232035588  ..G..TG.G...T.A......G..G.........                            232035555
3        233030247  ..G..TG.G.......T.....T..........A.T.A.A.G....A..A.....T....  233030188
3        259131677  .....T..........TA..GG...........                             259131709
3        260146828  ..CA.T..G......AG...GG.....C.....                             260146860
3        261983550  ..G..T..G...T....T..GG...........                             261983518
3        266334787  ..G.....GCAC........CG.........                               266334817
3        267776888  A.G..G..G...........GG...........                             267776856
3        280060706  A.G..T..G.......A..............G..                            280060673
3        286192145  ..G.GT..C............G......T.C..T..                          286192180
3        291095057  .....T........CAGT..GG...........                             291095089
3        307521736  ..G.....G.T.........G...T........                             307521704
3        316297374  .GG..T..G......C.....G.........                               316297404
3        316493630  A.G..T..G...........GG....                                    316493655
3        331959924  A.GT.T..G.............-.....                                  331959950
3        333681181  ..G..T..G.....C..T...CA..........                             333681149
3        334191788  CTGA.T...........T..C.A.A...G....                             334191756
3        338939794  ..G..T..GCA.....A....G.G..........                            338939761
3        350641713  .GG..G..G...T..T...............                               350641683
3        369874962  A....T..G......A.T...G...........                             369874930
3        383510867  ..G..T..G......A....G............                             383510835
3        386594743  ..G..TG.G........T..GG...........                             386594775
3        392277544  ..G..T..G...........GG.C.......                               392277514
3        399085679  -.T..T..T...T..AT.G.G.............GA.A..AT.T...GT..C...T....  399085737
3        407178192  ...A.T..G.C......T..GG..T...T..                               407178162
3        419664870  ..GA....G......AAT..TG....T...A..                             419664902
3        438843468  C....T..G...........GGT.T......                               438843498
3        105452200  .....T.........A...........T...A.AGTT.A..C....AA.A.....T....  105452141
3        108723361  ..CT.T..G.C.........GG.A.........                             108723328
                                           \                                    
                                           |                                    
                                           A
3        254782666  .G-..T..G...........GG.C........CAG..A.CAT.T..TG.A.....T....  254782724
3        271230210  A.G..T..G.A..C.A....G.......T..G.-...A......                  271230252
3        298263784  .CT..TG.......A.A.T..G....T....A.TG..A..AG....AGT......T....  298263843
3        300335063  ..G....C....TAGATG............AAGAT..A...G....A.T.A....T....  300335004
3        162802034  ..G..TT.G......A.....G........                                162802004
                                              \                                 
                                              |                                 
                                              T
3        213343448  AGG..T..G.T.........GG..........CAGG.A...C.T...GTCA.........  213343507
3        231921662  A.G..T..G......ATG...G...........-.......T.T...GTT.....T...   231921604
                                                          \                     
                                                          |                     
                                                          A
3        248973493  ...A....GGA....T...........CT....---.A..C.A....ATT.....G....  248973437
3        324962477  ..G..T.C..C....T..TG..A.....T.T..AGTCC...T.C...GT......A.TT.  324962416
                                                                         \      
                                                                         |      
                                                                        TT
3        125354     ..G..G..GC..........GT....T......                             125322
3        12852897   ....A..C.............G.C..A.A...                              12852928
3        13253529   .TG..T..........TT..GGA..........                             13253497
3        14652412   ..T.CT..G.CTT.......GG...........A..                          14652377
3        37347196   ..G.....G.......G.T..G......T..                               37347226
3        38076279   A.GACT..G.......G...GGT........                               38076249
3        41058412   ....CT.....G...A....GGT.....T....                             41058444
3        48763554   ..G..T......T...T..............                               48763584
3        52893703   ..G..TG.G...T......GGG......A..                               52893733
3        53494759   .TGT.T.C....T....T.T.G.........                               53494789
3        55410469   ..GTCT..G...........GG..........                              55410500
3        59846871   ..T..T..G.........T.GGA..T.......                             59846903
3        60345921   ..GT.T..G...........GG..TG.....                               60345951
3        60589148   ..G..T..G........T..GG...TT...T..                             60589180
3        67493662   .....T..G...........GTA..........                             67493630
3        76519219   ...A.T.....G...ATT.TTG...........                             76519251
3        80624794   ..G..T..GC.....AGG..GG....T.T....                             80624826
3        101592486  A.G..T.GG...T..T.T.......C.......                             101592518
3        110979735  ..GC.T..G...G.C..T..T...T...A...                              110979766
3        111478352  ..G..T..G.A.........TG.........                               111478382
3        115511466  .....T..GA...........GA.....G..                               115511496
3        121107721  A.GA.T..............GG.........                               121107691
3        132600692  A..A.G.........T....GG...........                             132600660
3        140578301  A.G..T..G...T..AT.T..G.........                               140578271
3        144461826  ..GT....C...TC.AT..............                               144461796
3        153646087  A.G..T.T.C....A..TT..G..T......                               153646117
3        156997350  ..G..T..G...TC....A.G.A.....T....                             156997382
3        162878933  ..G..T...A..T........CA..........                             162878965
3        170714679  ..T..T..G........T..C...T..C.....                             170714647
3        171646535  -.G..T..G...........G........T...AGT.A...T.TC..A.T....CT....  171646593
3        171811544  A.TT.T.........A....GG....T...A..                             171811576
3        178275631  ..G.....G...........GG....T....                               178275601
3        181917758  C.G.CG..G...T..A..T.TG...........                             181917790
3        183010572  ATG..TGT........T..C.G..........A.TA..CAAT.....GT......G....  183010509
                                                    \                     \     
                                                    |                     |     
                                                  AGG                     A
3        184359347  A....T..T......T.....GAC......                                184359318
3        194179716  A.G..G......T....TT..G...T.C....                              194179685
3        199745586  A.GA.G..C...TG......GG......T....                             199745618
3        205776382  ..G.AT..G...T.....T.GG...........                             205776350
3        221823801  ..G..T............T.GG...TT....                               221823831
3        229050829  C.G..T...........T.......T..G..G..                            229050862
3        230365704  ..G..G.....G....T...G............                             230365736
3        238445975  ..T..T..G...........G.A........                               238445945
3        250614678  AG...C..G....C.A.....G......A..-.A..---..C.......A...C..C...  250614623
3        255258987  ..G..T...........T..G.A....C....                              255259018
3        271320167  .GGT.T..G...........GG.........                               271320137
3        281807461  ..GA.T..G...........GG......T....                             281807493
3        283280213  .TG..T..G...TG..GT...GA..........                             283280245
3        323947688  A...........G...T....GC.....A....                             323947720
3        331653931  ...C.T..G...G.CAT...G.........A..                             331653899
3        334077945  ..GA.T.C............GG....T....                               334077975
3        334877106  .....C.GC............G......G...                              334877075
3        342348988  ..GT.T..G...........TG......A..G..                            342349021
3        342400874  .....T..G......AT...GGT...T......                             342400906
3        362352577  C..A.T..GCA......T..GT........A..                             362352545
3        370337230  ..G..T..GA..........GT..T......T..                            370337197
3        375387211  ..G..T..G...A.....T.G............                             375387179
3        379727001  .....T..G...TC..T....G.....T...                               379726971
3        396007284  .....T..G...TC..A...G.A.....T....                             396007252
3        398806764  .GG..T..G...........G...A......                               398806734
3        399681007  A.G.....G.A...G.....GGC.....G....                             399680975
3        430151738  T.G..T..G......A.T.C.G.......T...                             430151706
3        22993635   TTG..T...A..T..A..T.GG....T.......GT.A...--T..AA.TA....T....  22993692
3        62886404   ..GC.T.C............GG...........                             62886372
3        76243971   T.CA.T..........T.....A....C.T...----A...T....AG.A.....T....  76243916
3        107656767  ..G..T..G.A.T........G....TG......GT.A...T...CAGT......TC..T  107656826
3        246030512  A.G.GT..G...TA.......G......G..G...A..A.-......               246030558
                                                     \                          
                                                     |                          
                                                     A
3        257583920  ...A.C.....C....G.T..G.........G.C.---ACC.T....T.A..........  257583976
3        266681148  .T..CT.C..........TG.....T..TG.G.C.TTA..A.A......AT....T....  266681207
3        293875466  -.G..T..........T...GG...........AGT.A...C.TA..G.A.....TA...  293875524
3        8230126    ....GT..G.....A..T..C............                             8230158
3        10081513   ..G..T..T...........GGA.......T..                             10081545
3        13293079   ..G..TCG...........GGGA........                               13293049
3        41320644   A.G..T..G.....G...T.GT.........                               41320614
3        56757885   C.G..T............A.GG..TG.....                               56757855
3        58205205   ..CA.T..G.T......TT..G..G...T..G...                           58205239
3        63178942   ...A..G.G..GT....T..TG......T..                               63178972
3        77605317   A.GA.T..C...T..A....GG......G....                             77605285
3        78220301   .....TG.G.A...CAT...TG...........                             78220269
3        94118669   ..G..G..G...TC.A.T..GG.........                               94118639
3        105449781  ..GA....G.......G.TG.G...G.....A....                          105449746
3        113718284  ..G..TT.G......C....GGA.G......                               113718314
3        116935735  A.G.AT..G.......A.A..G....TGT..G............                  116935783
                                                      \                         
                                                      |                         
                                                  GTATC
3        121420899  .....T.T............GG.........                               121420869
3        131223834  .GGA.T..G.....C.....GG.........                               131223804
3        134885821  .GGT.T..............GG......                                  134885848
3        143662717  C.GA.T..G......A..............C....                           143662751
3        148256966  ..G..T.........A..TG...........G..                            148256999
3        157435008  ..G..T....A.T..A..T.GG.G..A......                             157435040
3        160104754  ..G.......A........TCCC.G...T...---..-...T....T.T....C.T....  160104699
3        164917246  ..G..T..G...........GG.....G...                               164917216
3        165504924  ..GA.T..G...........GG......G..                               165504954
3        167820663  ..G..CTGC.....C..TA..T...........                             167820631
3        196216596  ATG..C.C....T...T.A.............                              196216565
3        198544143  ..T..C.........A..AGG....G.....                               198544173
3        201773500  AC...C..G......TT...GG...........                             201773468
3        205586108  ..GA.T..............GG.....T...                               205586138
3        206864793  ..TT.G.....T.A.T.....G...C....A..                             206864761
3        225972872  .G..GT..G.A.T....T..G.T.....A...                              225972841
3        229545559  ..G..C..G.AG...A....TGA.....T..                               229545589
3        230359178  C.T..T..G...........GG....T....                               230359148
3        232495702  ..GC.T..G.......G..                                           232495720
3        237159737  ..TA.T...........T..TG.A..T....                               237159707
3        251736051  ..GC.T..G...........GG..T.G........                           251736016
                                                   \                            
                                                   |                            
                                                   T
3        251808321  ..G..T..G...................G....AGG.AA.TT.T...G.T.....T....  251808260
                                                                               \
                                                                               |
                                                                              CT
3        259383243  .GG..T..G...........GG.....G...                               259383273
3        261192398  ..G..TG.G...........G...........CAG..T..TG.....GT.A....T....  261192339
3        267420541  ..GT.T..G......A.T..........T..                               267420511
3        273252539  ..T..TC.G.A.T........G....T.G..G..                            273252506
3        283314692  ..GA.T..G...........GG..A......                               283314722
3        286105827  ..T..T..G...T...T...GG......T..                               286105797
3        289908011  ..G..T..G.ACA.......GG.C..T.T....                             289907979
3        294319352  A.G..T....T......TA.GG.C.......                               294319322
3        305834972  ..T..T..GG......TTT.G..........                               305835002
3        338732400  A.G..T..G............G......A....                             338732432
3        357504743  AT.A....G......T....G...T......                               357504773
3        372435605  ...A.T.CGG.C..G.....GG....T..C...                             372435637
3        405995324  ..GT.T..G...........GG......T....A..                          405995289
3        416490819  A.G.CC..T...........C............                             416490851
3        430770729  AC..G...........T....G......T.AG.A.T.A...T.....AT.A...CT....  430770670
3        370638857  .-G.....G...........GG..T.....AT.TGT.A...T.T...G.TA....T....  370638799
3        189984612  .-G..G..G.........T.G............AGT.A...T.T...G.CA....T....  189984670
3        45397365   .....T..G...........GG...........                             45397333
3        162995387  .....T..G...........GG............                            162995354
3        168075857  .TG..T............T..............                             168075825
3        11529327   .....T.G..............A.....T......GG....T.T..AG..A....T....  11529387
                                                       \                        
                                                       |                        
                                                       T
3        102462870  ...T.T.............C.G......T...CAGT.A..AG.T...G.A.....T....  102462810
                      \                                                         
                      |                                                         
                      G
3        197797806  .-G..T..G...........G............AGT.A...T.T..AG.C....CT....  197797864
3        49630126   A....T..............G.........A....                           49630160
3        146995263  ..G..TC.GG.......................                             146995231
3        199692885  ..G..T..G...........G............                             199692917
3        260793005  .-G..T..G...........GG....T......AGT.A.....T...G.T.A...T....  260793063
3        287769203  .-G..T..G...........GG...........AG..A...T.C..AG.CA....T....  287769261
3        79183874   ..G..T..G...T......G...........G......                        79183836
                                                     \                          
                                                     |                          
                                                     A
3        178514395  ..G.......T.T.......GGAG........---G.....T.T.T.G.A.....TA...  178514451
3        179835499  ..GC.T......T...............A..A.----A..........T.....        179835450
3        271723569  ...A....T...T..A.....G.........A..CT.T.G........T.....C.A...  271723634
                                                     \        \                 
                                                     |        |                 
                                                     A    AGCAT
3        280210636  .-G..G..G...........GG...........AGTGA...TTT...G.T.....G....  280210694
3        340569211  .-G..T..T............G...G.......AGT.A...T.T...G.T.C...T....  340569153
3        18572014   ..G..T..G...T.....TG.G...........                             18571982
3        62750645   .GG..T........CT....GG...........-.TTA...T.T...G.T.....T....  62750703
3        66783668   ...A.T..G.......T...GG....T.A....                             66783700
3        103870509  ..GC.T..C.....C....T........A...---....A.......G..            103870463
3        147673618  .GG..T..G........................                             147673650
3        163263703  ...............A.T...G....A....                               163263673
3        176189391  ...A....T.......T.A..T.....C........                          176189426
3        197466876  .C...T..C..C........GG.C.........                             197466844
3        229469749  ..TT.T.G............G............                             229469781
3        251216452  .G...T....T................C...                               251216482
3        33371835   ---..G..G...........GG............GTCC...T.T...G.T.....T...T  33371891
3        60994410   .-G..G............T.GG......T.....GT.A...T.TA..G.CA.G..T....  60994352
3        102200180  ..G..T..G...........GG.........-.........                     102200139
                                                        \                       
                                                        |                       
                                                       TG
3        151205275  .....T..GA......T....G.........----G.A..AT.....T.TT....T....  151205330
3        9317629    ..G..C..............GG....T...                                9317658
3        36679173   .....TG..............G.........                               36679203
3        65526853   .GGT....G...........GG...........                             65526821
3        67437338   ..G..T..G............G..T...                                  67437311
3        68150986   ..G..TT.G...T.......G.........                                68151015
3        69977167   ..GC.T..G...........GG....T..                                 69977139
3        74206489   .G.T.................CA...T...A..                             74206521
3        80141455   .GGT....G.A..........G...........                             80141423
3        105992289  .....T...........T..GG...........                             105992321
3        111223027  ...A.G.....C.C..AT..TGA.G......G..T..-..........GA.A....C...  111222968
                                                     \                          
                                                     |                          
                                                     A
3        123915761  .....T..G...........GG....T......                             123915729
3        125772894  A.G..T..G...........GG........                                125772865
3        127268754  ..CA.T............T.G..........                               127268724
3        167791699  ..G..T......T...T...GG......T....                             167791731
3        171559104  ..G..T..G...T.......GG...........                             171559072
3        192718581  A.T.AG.....T.....................----A.........AT....C.A...   192718635
3        198535755  ..T..G..G......A....GG...........                             198535723
3        221457146  A...AG....T.........TG....T......                             221457114
3        232714461  .....TC........C.....G.........                               232714491
3        243368380  ...A.G......T........G........                                243368409
3        253376146  ..GA.T.TG...........GGA..........                             253376114
3        254914815  .C...T..........G...GGA.......                                254914844
3        257823490  A..A.C...........T..G............                             257823458
3        282084052  ..C..T..G............G........                                282084081
3        285492866  AGG..C.C.............G...........                             285492834
3        297402648  .GG..T..G...........GG...........                             297402680
3        301497315  ..G..T......T......T.G...........                             301497347
3        303193835  TGGT.T..G...........G............                             303193867
3        322409546  .-......G......T..A.GG...........A.T.A...TTT...AAT.....T....  322409604
3        336648516  ..G..T..G...........GG...........                             336648548
3        366120631  ..G..T..G...........GG.........                               366120661
3        391011206  ..G..T...G......A....G...........                             391011174
3        396820624  A..T.CT.G............G..A.....T..                             396820592
3        398840282  ..G..T......A.......GG....T......                             398840250
3        408155757  A....T..G..........T...........                               408155787
3        63963928   ..G..T..G....A.A....GG.........                               63963898
3        88204415   ........GG......AT...G......A..G..T.....-.......              88204368
                                                     \                          
                                                     |                          
                                                     A
3        104493390  .....T..G.......T....G.........A.TGT.-A..GA......A.A...T....  104493332
3        113601487  .-...G..GG..........GG........A.CAGT.T...C.T...G.T.....T....  113601429
3        269946726  ..GC.T..G......T...............A.-.TT.A.C......AT..C...G....  269946785
                                                              \                 
                                                              |                 
                                                              T
3        382206178  ..G..T..G.........T.......T...--.T.A.--.........T......       382206228
3        2939753    ..G..T............T.GG....T.......                            2939720
3        68494686   .....T..G........AG.GG......T....----T...T.T...G.T.....TA...  68494743
                                                                               \
                                                                               |
                                                                              CT
3        73406399   .-G..T..G...........GG.........T..GT.A.A.T.T..TG.T.T...T....  73406341
3        167990210  .-G..T..G.........T.GG...........AGT.A...T.TA..G.CA....T....  167990152
3        213256156  ....CG..G..G.........G...........                             213256123
                                         \                                      
                                         |                                      
                                         G
3        249043110  .-GC.T..G...........GG...........AGT.A...C.T...G.CA....T....  249043168
3        369751582  .G.C.T.TG...........GGC..........AGT.A...T.T...G.CAC...T....  369751523
3        432099033  .....T.G......CAT....G.........G.----A...........A..G.GT..T.  432099088
3        11738619   ..G.GGG.....T........G.........                               11738649
3        14391284   .-G..TC.G...........GG....T....T.A.T.A...TAT...G.TA....T....  14391226
3        15566312   .CG..T..G......T....GG...........                             15566280
3        45071988   .GGTG...G...........GG...........                             45071956
3        45388512   ..G..T..G...........GG....T....                               45388542
3        49772040   AG...T..G...........GG........A..                             49772008
3        55583529   ..G..T..G............G...........                             55583561
3        65535087   .GG..T..G..........TGG...C.......                             65535119
3        68395302   .T.T....G...........GG........                                68395273
3        69494199   ..G..T......T.......G.............                            69494166
3        71395696   ...T.T..........T...T.......T..                               71395726
3        80392734   ..G..T..G........T..G...........                              80392765
3        87553581   .....TC.G............G..T.T..T..                              87553612
3        103285557  .-G..T..G.C.....G....G...G.......AGT.TA..T.T...G.CA....T....  103285499
3        105327245  ....ATG........CT...........T....                             105327277
3        107126133  .GGT....GC..........GG...........                             107126101
3        112114453  .-G..T..G...........GGA..........AGT.A...T.T...G.CA....T....  112114511
3        117871256  .GGT....G...........GG....T......                             117871224
3        131274823  .....T..G.........                                            131274840
3        135834366  A.G..T..G...........GGA..........                             135834398
3        157160175  ..GA.T..G...T.......                                          157160156
3        169367624  .-G..T.TG.......T....G...........AGT.A...T.T...A.CAA...T....  169367566
3        174157862  .....C..G...T...T...GGT..........                             174157894
3        179614931  .GG..T........CT....GG...........                             179614963
3        187216392  ..G..T..G...........GG...........                             187216424
3        197302075  ..G..C..G...........GG....T......                             197302043
3        198948297  .....T..G...........GG....T....                               198948267
3        208477342  ..G..T..G...........GG......                                  208477315
3        225257125  AG...T..G...........GG...........                             225257093
3        243388617  ...A.G......T........G....T...                                243388646
3        249987583  .GG.....G.........A..G...........                             249987551
3        252798220  .GG..T..G.........ATGG...........                             252798252
3        254814063  .GGT.T..G......T....GG...........                             254814031
3        280994362  .....T..G......TT....G....T..                                 280994334
3        281889919  ..G..T.GG............GA.......                                281889890
3        294164335  .GG..G.........A.....G.....GT....                             294164303
3        294407515  ...A.T...........T..T............                             294407547
3        299846764  ..GA.T..C..G.A..A.........G....                               299846794
3        308810912  ..GA.T..G............G....A....T..                            308810879
3        310315893  ........G............G....T...                                310315922
3        316259246  .....T.T.............G...........                             316259214
3        319303056  ..GAG...G...........G..........                               319303086
3        341861106  ....GT..G...............T...G..                               341861136
3        374370176  ..G..T.........T..T.CG...........AG..A...                     374370136
3        387577376  .-G..T..G....A.....GGG...........AGT.T..AT.TA..G.T.....T....  387577318
3        399440858  ...C.T..G.........T.GG...........                             399440826
3        424991889  ..G..T..G..........GG.........                                424991860
3        21883960   .-G..T..G..G........GG.....C.....AGT.A...T.TA..G.C.....T....  21883902
3        46175362   A.GAG...G......A.....GA...T....--.GA.T...T.TA...T......T....  46175305
3        48694305   .-G..T..G........T...G.......T...AGT.A...T.T...G.CA..A.T....  48694363
3        61930974   .-G..T..G...........GG..........CAGT.A...T.T...G.TA....T....  61930916
3        112031166  .....-----.....................A.AG..AA..G.T..T.T.T....T....  112031220
3        195338570  .....TG.G.......T....G....TG.....                             195338603
                                         \                                      
                                         |                                      
                                         G
3        254012910  ..G..T..G..G........GCA.....G...---..-...T.CT..G.A.....T....  254012855
3        303167889  TC...TG.GC...C......GG...........                             303167857
3        316471176  --C..T..G...T........GT...........GT.A...T.T..AG.CA....T....  316471119
3        390636778  .-G..T..G.......T...C...A.....A..A.T.A...T.TA..ATT..C..T....  390636720
3        392927445  .-G..T..G...........GG...........AGT.A...T.T...G.CA....T..G.  392927503
3        14901019   .....T.TG......AT..............                               14901049
3        22435608   ..G..T..G......A.T..GG.........                               22435578
3        22474580   .C...G..T.......T...GG...........                             22474612
3        22987079   ..G..T..G.........T.GG.........                               22987109
3        48517743   C.G..C..G.CC.......T.G...........                             48517775
3        72407782   ..GA.T..G........G...G....TG.....                             72407814
3        73460867   AGG..T..G...........G............                             73460899
3        90291887   ..T..TC.....A..AT.......AG..G...                              90291918
3        100747201  .C...T..G.......T....G........                                100747230
3        101310113  ..CT.T..G...........GG....T......                             101310145
3        108300193  .C...T..G...........GG.C........                              108300162
3        112146613  ..G..T.T.G..T.......G.............                            112146646
3        112178724  ..G..C..G.......T.T.T.............                            112178691
3        128950675  .-G..T..G........T..GG........T..A.G.A..AT.T...GTT.....T....  128950733
3        130207573  ..GA.T..G............G...                                     130207597
3        131276453  .GGA.T...........TT.GG......T....                             131276485
3        134236737  ..GT.T...............G..G.T....                               134236767
3        144019430  ..G..T..G...........GG...C.....                               144019400
3        144901392  .GGT.T..G.A.........GG...........                             144901424
3        151132465  ...C....GCA.....T....G....                                    151132440
3        169964803  .G.A.T..G.......TT..GG...........                             169964835
3        170324100  ..GC.T..G............                                         170324080
3        179862889  .-T..T..G.......T...CG...........AGT.A...T.T..CATT.....T...T  179862947
3        183327623  .GGT.T..GG..........G....T.......                             183327655
3        184121725  ..G..T..GG......T...GG.A.........                             184121693
3        186548956  ..GT.T..............GG........                                186548985
3        186659517  .....T..GCA......T...G....T.....                              186659486
3        189444364  ..G..T..G.A.T.......GGA.A........                             189444332
3        190579500  .GGT....G...........GG....T...A..                             190579468
3        203485696  .-G..T..G.........T.GG...........A.T.A...TGTA..A.CA....T....  203485754
3        210001181  ..G..TG.G..G........GGA..........                             210001213
3        219998230  .GGT.T..........G...G.A...TC.....                             219998198
3        228440493  .C...T.TG.A.......T..G..T......                               228440463
3        229456108  A.G..T..G...........GG...........                             229456140
3        230751260  .TGT.G..G.........T..G.........                               230751230
3        231693514  ..G..TC.G......A.A...G...........                             231693482
3        236592013  ...T.T..G......T....GG....A....                               236591983
3        245865066  ..G.........T........G..........                              245865035
3        246971364  ..G..T......TA..G..TGG.......                                 246971336
3        250021213  ..G..TT.G........T..GG.C......                                250021242
3        251396033  ..GTCT..G....C.....GGG........A...                            251396066
3        255277734  ..G..T..G...........G.AC......                                255277705
3        255437820  .-G..T..G.........T.GG....G......A.T.TA..T.T...G.CA....T....  255437762
3        255576657  .GGT....GA.......T..GG...........                             255576689
3        255961106  .GGT....G...........GG..A........                             255961074
3        256973079  AGGT.T..G..G........GG...........                             256973111
3        257602520  A.G..T..G...........GG...........                             257602488
3        267426462  ..G..T..G......T.....G.........                               267426492
3        269712889  CTG..T.GT............GA..C.......----A..........T.A.T..T....  269712944
3        276705266  .....C..G.........T.GGA............                           276705300
3        286051980  .GG..T..GG.T.....T...G...........-..-T...T.T...G.CA....T....  286052037
3        293931189  ..GA.T............T.GG.........                               293931159
3        303588183  ..G..TGCT............G........                                303588212
3        312833689  ..GA...G............G.....A......                             312833721
3        317788515  ..G..T..G..G...T.................                             317788547
3        317954033  ..G.CT......G........                                         317954053
3        332629748  AC...T..G...........GG...........                             332629716
3        338686548  -..C.T.G..T.........G.A...........GT.AA..T.T..TG.CA....T....  338686606
3        348032091  ..G..T..........TG..G.........                                348032062
3        361986335  .....T.T.CAG.....TT..G......A...                              361986304
3        372558089  ..G.GG........C......G...........                             372558057
3        374979517  ..GA.T.....T........GT........                                374979488
3        381312956  .GG..T..G..........TGG...........                             381312924
3        396305941  ..G..T.......A...T..GG........                                396305970
3        403435920  ..G..T....T...C.....GG.............                           403435886
3        410834812  ........G...........GG.....                                   410834786
3        431872945  .GG..T..G.......................                              431872976
3        152217673  ..CA.T....A.T........G.C.......G.---.A..AT..C.C..AAA...T....  152217616
                                                                               \
                                                                               |
                                                                               C
3        163300812  AGG..T..G...........GG.......C...AGT.A...T.T...GTT.....T....  163300753
3        183010723  .-TC.TG.G...........GG........A..AGTTA...T.T...GTCA....T....  183010665
3        246252307  ..G..T..G.......A...GG...........-.GTT...T.T...G.T.....T...   246252364
3        256133174  ....GC..G.A......A...G............T..-.........TTT.....T....  256133233
                                                     \                          
                                                     |                          
                                                     A
3        389493255  .TG..T..G...........GG......T....----A..A.GT...G.T.....T....  389493198
                                                                               \
                                                                               |
                                                                              TT
3        398544226  .-G..T....A.........GGA..G..A....AGT.A...T.T...G.C.C...T....  398544284
3        138303587  .-G..T..G...A.......GGA..........AGT.A...T.T...GTT.....T....  138303645
3        164173177  .-G..T..G..G........GG...........AG..A..AT.T...G.T.A...T....  164173119
3        168550156  .-G..T..G..C....T.A.GG......T....A.T.A..TT.T...G.T.....T....  168550214
3        189525199  .-G..T..G.....C.T.T.GG............GT.A...T.T..AG.T.....T..G.  189525141
3        233591496  ..G.CT..G...........GG..........A....--..T.T...GAT...C.G....  233591437
                                                   \  \                         
                                                   |  |                         
                                                   T  T
3        283931882  .....T..G...........G....-...C...                             283931913
3        338225388  ..GACC.............GGG...........---.A...G.T...G.A.....       338225337
3        1279204    AGGT....G...........GGA...........                            1279171
3        12374226   A...CT...............                                         12374206
3        16462027   .T...T..G..G.....T..GT...C....A..                             16461995
3        18198423   A.GA.T..GC..........GG...........                             18198455
3        19296799   TTTT.TT..G........T.C..C.........A.T.A...T.T...G.T.....T....  19296858
3        20649350   .TT..T..G.....C..................                             20649318
3        22288491   .....T..............GG.....C....                              22288522
3        27905544   .G.C.T..G.......T...GG...........                             27905576
3        40023689   ..G..T..G.......T...GG.........                               40023719
3        40685668   AGG..T..............GG....T.A....                             40685700
3        48917260   .....T.CG...TACA.T...GT.....T....                             48917228
3        49517272   .....T..G..........CGG......                                  49517299
3        62178159   ..G..TG.G...........G......                                   62178133
3        75747110   AGG..C..G...........GG...........                             75747078
3        76937857   ..G..T..G.........TGGG...........                             76937825
3        81223437   ..G..T..G.......T.A.GTA.......                                81223466
3        81846911   C.G..G..G......TT.T..G.........G..TT.A..AGT......AA.....A...  81846851
                                                     \                          
                                                     |                          
                                                     G
3        84381457   ..G..C...G...........G......T...                              84381488
3        96858113   ..GT.TC.....T........G...........                             96858081
3        105945621  ..G..T..G.........T.GG...........                             105945589
3        107727909  ..G..T..G...........GG..........                              107727878
3        109422854  .GGT....G.....CA....GG.....G.....                             109422822
3        109967734  ..C..T..G.......G...GG......T....                             109967766
3        113394899  ...C.T...CC.A.....A.G.A............                           113394865
3        116208638  ..G..T..GA..T...T....G....T.T...                              116208669
3        117044651  .C.C.G..G......T.TT.G.....T....T..                            117044684
3        117750996  AGG..T..G.......T...GG.C.........                             117750964
3        121305665  A....T..G......TT.T..G.C.......                               121305635
3        126280331  ..GA.T..G.........                                            126280314
3        136850710  T....TTGT............T......T....                             136850678
3        137967432  ..G..C..GG..T.......GGA.....T..                               137967462
3        138513557  AG.T.T..G.......G.ATGG...........                             138513589
3        139284893  .GTT.TG.C...........GG......T....                             139284861
3        142514268  C.G..T...............                                         142514248
3        144970247  A.G..T..G......C.A..GG............                            144970280
3        147209536  ..G..T..G.......T.A.GG.........                               147209566
3        150733481  AGGT....G........TG.GG...........                             150733449
3        152409045  .GG..TG.G...........GG...........                             152409013
3        156705105  --.T.T.........A.....G...........A.T.AA..T..A.AG.TA...CT....  156705162
3        161602980  .....G..G.A.....T.TG.GA...G...........A..                     161602937
                                                   \                            
                                                   |                            
                                                 GGA
3        165138554  AGGT....G...........GG......G....                             165138522
3        166079361  ...T.T..G............T.....G.....                             166079393
3        169898078  ..GA.CC..............G..T......                               169898108
3        170679303  .C.A.T..G..G.........                                         170679283
3        184595011  ....G...G.......GT..C....G..T....                             184595043
3        184672002  ..CT.T........C...TG...........                               184671972
3        191907259  .-G..T..............GG.CT...T....AGT.A...T.T...G.CAC...G....  191907317
3        195003266  .TG..T..G........TA.TG......T....                             195003234
3        196330644  ..G..C............T.GG.............                           196330678
3        198137909  ...A.T..GG...........GA.....G..                               198137939
3        198933974  .GGTG..CG...........GG.....C.....                             198934006
3        200097358  ...A......C.....T....G....TT.....                             200097390
3        208793018  AGG..T..G........T..GG...........                             208793050
3        221083193  A.G..T..G............G...........                             221083161
3        230270947  ..G...TGG........G.T.T...........A.T.A...                     230270907
3        242753864  ..G..T.........T..T.GGA..........                             242753896
3        249329212  .-G..T..GG..T.......GGA..........AGT.A...T.T...G.CA....T....  249329154
3        251399792  ..G..T..G...........GG.........                               251399822
3        262036613  T.G..T............T...T........                               262036583
3        269771849  .G.A.G.....T......TGGG........A..                             269771817
3        274149660  .GGT....G.........T.GG...........                             274149628
3        277967613  .GT..T..G......TT...G......CT....                             277967581
3        284097283  .T.A.T.T....T.....T..G.C....G..                               284097313
3        285693286  .TG..T..G........T..G.....G......                             285693318
3        294311776  ..G..T..G...........GGA.......                                294311747
3        302616993  .GGT.T..G.......T....G......A....                             302616961
3        303599231  A.GA.T..G...........GG.........                               303599201
3        333686072  .TGA.G..........G...TG..T..C..-A...A.T...C...G...A...C.T....  333686013
                                                       \                        
                                                       |                        
                                                       G
3        384651021  ..GT....G......T....GG..T..T..A..                             384651053
3        384769808  ...............A..G..G.C..T......                             384769840
3        389833217  AG...T..G...........GG........C..                             389833249
3        389884416  .GCT.T..G.......T...GG...........                             389884384
3        390701121  .-G..T..GA..........GG.....GT.C..AGT.A..AT.T...G.T.....T....  390701179
3        396643702  AGG..T..G...........GG...........                             396643670
3        397288667  ..GAC...GG...A...................                             397288699
3        403003150  ...C.T..G..CT.....TTGG...........                             403003182
3        415590883  ..G..T...........TG.GGA.......                                415590854
3        419799256  .GGA.T..G...T.......GG.C...G.....                             419799288
3        428567433  ...C.T..GG.GT.......G.....G......T..                          428567468
3        430863361  C...C...G.....C.....T...........                              430863392
3        11021435   ATG.AG..G.A..A.A.A...G.A.G.....A.----A...G....A..A.....T...G  11021379
                                                                               \
                                                                               |
                                                                               T
3        53731425   TTG..T............TG.G....T......                             53731457
3        150454434  ..G..T..G...........GG...........---.A..TT.T...G.A.....T....  150454378
3        162684274  .-G..T..G...T.......GGA.GG.......AGT.A...T.TA..G.T.....T....  162684332
3        169319786  .CT.....G...........TG..G..G.....T.A...---.....AT.....CT..G.  169319845
                                                    \                           
                                                    |                           
                                                  GAG
3        179825042  .-G..T..G......C..TGGCA.T........ATT.A...T.T...A.CA...CT....  179824984
3        253719484  .-G..TC.G..G........GG...........ACT.A...T.C..AG.CAC...T....  253719426
3        260529034  .-G..T..G.........TGGG....T......AGT.A.....TA..G.T.A...T....  260528976
3        273183397  A.G..T.C...........C..AAT......G.-..---........A.A...G.A..G.  273183342
3        324364522  .GG..T....C.........GG...........TGT.A...T.T...A.CA....T....  324364463
3        326675564  .GGT.T............ATTG...........                             326675532
3        432520131  .-G..T..G.T.........GG....T....T.ATT.ATCAT.T...G.CA....T....  432520073
3        17803434   AG.TG..GTG..........GGA..........                             17803402
3        20431357   .GG..T..G...T...T.A.GG..T........                             20431325
3        20747380   ..G..T..G............                                         20747360
3        21546372   ..G..T..G.......T...GG....T.....                              21546341
3        23023133   A....C.GG.C.....G...G...T........                             23023101
3        26788511   .....T.CG.....C.T....G..........                              26788480
3        27131350   ..G..GGCG...T.....T.G.....T......                             27131318
3        30546263   .TG..T..G...T.....T.GG...........                             30546231
3        37431287   ..GA.T......T....T.GTG..........A..                           37431253
3        41446935   ..GC.T.GG..T..GT....G.A..........                             41446967
3        43790900   ..G..T...G..........GG...........                             43790868
3        52811165   ..G..G.GG............G....T...                                52811194
3        55723877   ..G..T..G.......T...GG...........                             55723845
3        71185251   A.G..T...........T..GGC........                               71185221
3        76203326   .GGT....G.A.....T.....A...T......                             76203358
3        99425762   AGG..T..G............G.....C.....                             99425794
3        101643929  .CC.CT..........T......A..G....                               101643899
3        109735423  C.G..T..G..........C.G.......                                 109735395
3        120995916  ..G..T...........TG.G.....T...                                120995945
3        126061931  ..G..T..........T...GG...........                             126061963
3        133626172  AGG..T...............G........A..A.T.A...                     133626132
3        135955832  AGG..T..G...........GG...........                             135955800
3        143827284  ..G..T........CAT...GG...........                             143827316
3        145696791  .....TT.T...G.A.............A..                               145696821
3        147495616  ....CT.GG.......TG.T.G.......                                 147495644
3        152346062  AG.T..T.G..........GGG.....T.....                             152346094
3        153345136  .....G..G.C....T..A..                                         153345116
3        153665973  T.GA.T..G............G...........                             153665941
3        154814267  .-G..TG.............GGA......TAT.AGT.A...T.T...G.T.....T....  154814325
3        164202976  ..CA.C.G............GG..A........                             164203008
3        167105904  ..G..T..G...........GG........                                167105875
3        169353964  A.TT.G..G...........GG..T......                               169353934
3        171092900  ..G.......T.T........G.........                               171092930
3        173595108  ..CACC..C......T....GG...........                             173595140
3        174311432  ..G.ATC.G..G......T.G............                             174311400
3        178002904  ..TA.T..GA.....T....CG....A...                                178002875
3        182420944  .C..CCC..A.....TT....G...T..T....                             182420912
3        183448271  C.GCAG..G.........T..CA..G.....                               183448241
3        192320538  ..G..T..G...........GG........                                192320567
3        197404254  ....GC..G............G...........                             197404286
3        199824815  ..G..T..G...........GG....T...                                199824786
3        203147713  .....T..G...........GGT...T......                             203147745
3        203668429  TTG..T..G..G.....A...G..TG.....                               203668459
3        219860410  .....TG.G...........GGA.....T...                              219860441
3        220540986  ..G..TC.G............G......T..                               220541016
3        221640708  ..G..T..G.......G.T..G.A...T..                                221640679
3        225145998  ..G..T..G............G......T....                             225146030
3        226089870  .-G..T..G......A....GG..G........AGT.A..AT.T...GTT.....TA...  226089928
3        229612829  ..G.GT..G........T............A...                            229612796
3        235727032  .GGA.T........G.A...GG....T......                             235727064
3        252014974  ..G.AG...............G.........                               252015004
3        258353851  ...TGT..G.......T...                                          258353832
3        258897268  A.G..G..G.C......T...G.....TG..A......AA.-T...A.A..TC..G..CT  258897328
                                                     \              \           
                                                     |              |           
                                                     A              A
3        274699916  ..G..T.T........T....G.........                               274699946
3        278331841  A.G..T..G......T.T..G.A..C....A..                             278331809
3        278738322  ..CA.T..GG.....A.TT.TG......A.....                            278738355
3        285737130  AGG..T......T...T.TG.G...........                             285737162
3        293665521  ...A.C..-...........C.......                                  293665495
3        295360441  .GG..T...............G...........                             295360409
3        307843650  .GT..T..GA.C......A..G....T....G.AGA.A..A.G.....T......T....  307843709
3        329941348  ..GT...TG...T....T..GG...........                             329941380
3        375407267  ..GT.T..G...........G...AG.......                             375407299
3        385044737  ..T..T..GAT.T...T...TG.A......                                385044766
3        385688063  ATT..T..G...........GG...........                             385688031
3        388430222  ...A.T..G......C..T..TA......T...-....                        388430258
3        391625461  .....TG.G...........GG..A..C.....                             391625493
3        399910464  .....T..T...TA.A....GG.........                               399910494
3        410164424  ..CA.T..G...........T.......T..G...                           410164390
3        423463186  ..GC.T..T...T.......GT........T..                             423463154
3        430907398  ...C.T..G......AG....G...........                             430907366
3        45918641   ..GA.C..........T....G.....C...G.AGT.CA.AG.....AG.....CT..C.  45918582
3        91387609   ..G.GT..G.A.........GG....T.T.A..A...A...T.T...G.A.A...       91387554
                                                       \                        
                                                       |                        
                                                       G
3        110895128  .-G..T....A.....T...GT........AA.AGT.A...T.T...GTCA....T....  110895070
3        188240645  ..G..G..G.T.........TG.C...C...-.AGG.A.........               188240690
3        197607025  .GGA.TG.G............G.....C......T..-...T.T...G.T.A...T....  197606966
                                                     \                          
                                                     |                          
                                                     A
3        199072353  .-G..C..G...T.......GG..T...T..G.AGT.A...T.T...G.CA....T....  199072411
3        286919702  .-G..T..GA..........GG......GG...AGT.AA....T...G.CA....T.G..  286919760
3        294852557  A....T..G...........TG..A..G..----..TA...T.T.....C.....       294852607
3        308511859  ..CA.TG.G...........GT........A..A.T.A...T.T...GAA.....T....  308511799
                                                       \                        
                                                       |                        
                                                       G
3        326545949  ..G..T.....G........GG...........AGG.A...T.T...G.A..C..G...   326545891
3        393594564  C.TA.T.TG.......TT........G....--T...--.A...A...T.....CT....  393594619
3        109776283  ..TT.TT...TC...............G.....A.T.AA..G.....GT..A...T....  109776224
3        173017129  ..T.G.G................A....A..A.AGTC.A.AG....C.T.......A.T.  173017189
                                                                         \      
                                                                         |      
                                                                         T
3        257331180  .....C..G...........GG............G...A..                     257331138
                                                   \                            
                                                   |                            
                                                  GA
3        275061365  ..GA.G..G......T.....G...........A..                          275061330
3        342260946  ..GA.CT.GAA.TC............A.G..T..TA....AGG.A...T.......A..T  342260883
                                                     \    \                     
                                                     |    |                     
                                                     A  TAC
3        12243510   ..G..G..C...........G.........T..                             12243478
3        17630400   ..G.AT............TT...C...C...A..                            17630367
3        19464888   ...T.T.GG........T..TG......                                  19464861
3        20512098   .GGT.T..G..CT.CAT...CG...........                             20512066
3        24612523   A.G.GT.CG...........GG......A....                             24612555
3        25118282   ..G..TC.GA...CA.....TG..T.......                              25118313
3        30719786   ..GA.T..C.....C.....                                          30719805
3        37054234   .GGT....G.........T.GG..T........                             37054266
3        37719001   A.G..T..G.....C.A...GGA........                               37718971
3        42392711   .C.C.T..G...TG....T.GG........                                42392740
3        43317651   .C...T.....G...A....GGA.......                                43317680
3        45578104   A.GC.T..C..C..C.T....T...G..T....                             45578072
3        67188792   .GG..T..G........T..GG.C....A..                               67188822
3        69056515   C.T.CTCC....T...GT...G......T..                               69056545
3        70544180   ...AAT..G...A..A.T..GG....T...C..                             70544212
3        70616323   .C.A.T..T....C....TG.............                             70616355
3        84189029   ..G..T.........A.T..G............                             84188997
3        85972170   A.G..TGGG...........GG....A...A..                             85972138
3        102040803  ..G..T..G...........GG..T......                               102040773
3        107038909  .GGA.T..G.........TGGG...........                             107038941
3        108337048  .TG.GG.....T.........T.....G...                               108337018
3        110014069  A....G..GCTG............T.TT.....                             110014037
3        113709569  .GGT.T..G.....CA....GG....T......                             113709537
3        119655493  .....T............TG.CAC.......                               119655463
3        126956301  ..G..CC.G...T....T...T......T.C..C.T.A...T.T...               126956254
                                         \                                      
                                         |                                      
                                         G
3        136772836  T.T..C..G......TT....G...........                             136772868
3        145617903  ...ACT..GG.....AT....G.G......                                145617874
3        148360373  A.TA.T..G...........T....T.......                             148360341
3        150026798  .....G.TG......T....GG....G..T..                              150026767
3        153910400  AGG..T..G.....G...A.G.A..........                             153910368
3        164988211  A.G.....GA......T.....A..........                             164988243
3        170785775  .G...T.GG.AG..G.T.T..G...........                             170785807
3        171287282  T.GT.G.....G........GG..T..C....                              171287313
3        172641481  A....T..G............G...........ATT..T..T.T..TG.A.....T....  172641422
3        173752515  ..G..T........CA..T.GGA........                               173752485
3        174261538  .-G..T..G.......T...GG......G.A..AGT.A...T.T...ATCA....T...T  174261596
3        179650934  AGG..T..G..G........GGA.......T..                             179650902
3        188993780  ..GA.T..G............GC...A......AG..A.G.T.T...G.A..T..T....  188993721
3        193564473  .G.AGG..GG..T.....A..G......G..                               193564443
3        206452835  A....T..GA..G...T.T..G..T...                                  206452808
3        207529666  ..GA.C..G....C.A....GG.C......                                207529637
3        223972380  ..GA.T..G............GA.....T....                             223972348
3        227689891  AGG..T..G...TG.......G......A....                             227689923
3        228328603  ....C...G.C...AA....TG.........                               228328573
3        242219947  A.G..C.......C...TTCTT........                                242219976
3        243467351  A.G......CA..--A....GG......A....AGT.T...TG....A.A..........  243467411
                                      \                                         
                                      |                                         
                                    AAT
3        253030103  ......C...A....TT.T..G..T......                               253030133
3        255881459  T.G..T..G...G.G.T...GT....T......                             255881491
3        277973325  ..GAAG..T.A..A...T..GT......T..                               277973355
3        291046694  A.G..T..G.............A...T...A..                             291046662
3        298053619  ..GACTG.G..T...A....GG........                                298053648
3        301074192  ...A.T..G...........GG...........                             301074160
3        305597984  .T...TT.G.......T...GG.C......                                305598013
3        330975996  .....GG.T...T.....                                            330976013
3        335383876  AGG..T..G...T..A....GG...........                             335383844
3        351663393  ..T..T..T.T.T..ATT...G...........                             351663425
3        352383302  .GGT.T..G.T....T....GG....T.T....                             352383334
3        359730408  .....T..G.A.....TT......GG..A....T...                         359730444
3        364910860  .GGT....G.A.........GGT.TG.......                             364910828
3        365008241  .....TGGG...T.....T..T...........                             365008209
3        375250169  .........CA.....T....T.........                               375250199
3        380424463  .TCA.T..G.....CAT.....A.....T....                             380424431
3        394327402  AG.A.T..G....C.C....GG........A..                             394327434
3        405825755  A..A.T..GG.G......T...A.G.T....                               405825725
3        429581620  ....GT...CATT.......                                          429581639
3        434127342  A....T..G...TGG.A.T..G.........                               434127372
3        438758100  ..G.GG........G.....                                          438758081
3        122717795  .-G..TG.GCATT.......GG..T........A.T.AA..T.TC..G.CA....T....  122717737
3        123196977  ..G..T..GG......TT...G......A..T.--T.AT.........A..C...A..--  123196921
                                                                   \            
                                                                   |            
                                                                   A
3        161058525  ..GAGG...G..T........GA.........                              161058556
3        172679718    ...T..G...........GG.C.........AGT.A...T.....GA..A...T...T  172679661
3        179862533  ..GC.T......T..A..T.T............T...-..A......G.AA..G.T....  179862471
                                         \                                      
                                         |                                      
                                      GGTT
3        430113772  ..G..T.GG.AG.C.T.....G.......T.G...TC....T....TT........      430113829
                                                          \                     
                                                          |                     
                                                         CA
3        116423547  .....G..G.............A............                           116423512
                                        \                                       
                                        |                                       
                                        G
3        150478438  ..T..T...............G.............T.A...T.T...G.T.....T....  150478497
3        200832879  C.G.....G.A..........G............GT.AA..T.T...G.T.....T....  200832820
3        201329108  A.T..T..G.......T..............                               201329138
3        69792832   .G......G...........G.......G.C..---.A...T.T...G.CA....T....  69792888
3        180971200  ....C..C......CA.....G...........A.T.A..A...C..TT.......A...  180971263
                                                   \   \                        
                                                   |   |                        
                                                 GCA   G
3        394076479  .G-..T..G...........GG...........A.T.A...T.T...G.T.....T..G.  394076421
3        14751818   ..G..T..G...........G.............                            14751785
3        57138613   ..GT.T...A.....................                               57138583
3        118556254  .G-..T..G............G...........A.T.A..AT.T...G.CA....T....  118556312
3        163505356  A....T.T....................T.....                            163505323
3        185681967  ..G..T.TG............G......G..G.----A...TT....GT......T....  185682022
3        199916664  ..G..T...........T...                                         199916644
3        269951351  ...A.T..........G...TG.........                               269951381
3        295752799  ........G.A..........G.....G...                               295752829
3        300625066  ..G..TG..........A...G...........                             300625034
3        102463550  .G-..T..G............G...........AGT.A...C.C...G.CA...CT....  102463608
3        129342054  .G-..T..G...........GG...........AGT.....T.T...G.T.....T....  129341996
3        165465772  AGG..T..............GG......T....AGT.A...T.T...G.T......A...  165465713
3        170532508  .G-..T..G............G..T........AGT.A...T.T...G.TA....T....  170532566
3        274919241  .....T.....C.........G.........G......A.--......TA.T...G....  274919300
                                                     \                          
                                                     |                          
                                                    AG
3        107089427  ..G..T.C.A....CAT.T.........A..A.A.T.AA..G.......A.....T....  107089368
3        18275407   .C...G..G..T.....AG..G........                                18275436
3        37252354   ..G..T..G...........GG..........                              37252385
3        111624923  ..G..T....A.............T......                               111624893
3        128565357  .GGT.T..G............G..........                              128565326
3        131673346  ..G..G..G............G....T....                               131673376
3        134586648  .G-..T..GC...G.....GGG...........AGT.A...T.T.....TA....T....  134586590
3        154996204  A...CC..G..C....T....G.........                               154996234
3        160125363  .....T..G...........GG............                            160125330
3        162615144  .G-..T..G...........GG...........AGT.A...T.T...G.T.....T....  162615086
3        186134845  ..GA.C..G...........GG....T....                               186134875
3        189018702  ...T.T..G...........GG.....T...                               189018732
3        213538986  ..G..T..G.........T.G............                             213538954
3        214541334  AC...T..G...........G........C...                             214541366
3        260198956  .GGT.T..G...........T...........                              260198987
3        260742594  ..G..T..G...A...T.T..G..........                              260742625
3        267709927  .CT..T..G.........................                            267709960
3        276070128  .....T..............                                          276070109
3        285826813  ..CC.TT.G.A...................                                285826842
3        335719362  ...AC...GCA.T...T.............                                335719391
3        381376970  .....T..G.A..........G..T.T.T.....                            381376937
3        385816343  ..G.GT..G.A....................                               385816313
3        389103475  ..T..T..G.................T....                               389103445
3        394437905  ..G..G....T.....T...TG...........                             394437873
3        249614091  ........GA..T......TG......C...G.---.T...G.......A...         249614140
3        31605855   ....CT.........A....G...T.G......                             31605823
3        41281531   .GG.G...G...........G............                             41281499
3        41965634   ..G...C.........T....G.........                               41965664
3        45767808   .....T..G............G....T..                                 45767836
3        46216739   ..T..T.T....T........G..G.....                                46216710
3        54840595   ..G.....T.A.T...T..C........                                  54840568
3        79266086   .....T.G.A.G..................A..                             79266054
3        79832552   A.G..T..G..............C..T...                                79832523
3        100697417  .--..T..G........TA..G............GT.AA..T.T...G.CA....T....  100697360
3        115461771  ..G..T..GA.....T....                                          115461752
3        122418542  ..GA.....G...C.......T.........                               122418572
3        129947429  .....T..G.........A.GG.....C.....                             129947461
3        130348872  .G...T..G............G.........                               130348842
3        142438354  ..G..C..........TT..............                              142438323
3        143764408  ..G..T..G...T.......GG..........                              143764439
3        156214169  ..G.AT..GG...........G......A..                               156214139
3        156742297  ..G..T.................A.......                               156742267
3        158427422  ..G..T...........TT.GT...........                             158427390
3        163410388  A..A.G..G...........G.......T....                             163410420
3        165413961  ........GCA......T...G..G.T....                               165413991
3        174061854  .T...T...............GA........                               174061884
3        183336288  .....T...........T..TT.........                               183336318
3        183812469  T.G..T..G......A.A..GG...........                             183812437
3        190015190  ..G..T..T.A.......T..............                             190015222
3        190037712  ...TGTT.....................T..                               190037682
3        191017459  ....CT..G....C..T...T.......T...A.T..-A..TT....G.A.....T....  191017518
                                                   \                            
                                                   |                            
                                                   A
3        198266492  ..G..T..............                                          198266473
3        204056152  ..G..TT.G..................CT.....                            204056185
3        212671727  ..G..T..G...........                                          212671746
3        228909712  ..G..T..G...........CG........                                228909683
3        258961525  ..-..T..G...........GG........A..AGG.A.CA..T...G.CA....T....  258961583
3        272419823  ..G..T..........T..CC.T.T...A...                              272419792
3        280771407  ...A.T..G....C.......G...........                             280771439
3        285852833  .TCT....G...........GG...........                             285852865
3        288863887  .....T...........GT..T.....C.....                             288863855
3        290771769  .GG.....G...A.....A...A.G......                               290771739
3        300425717  ..G..TC.G......T....GG...........                             300425749
3        301066047  .....T..G....C......G............                             301066015
3        302074812  ..G..T..G.......TT..GG...........                             302074780
3        309106400  ..G..T...CA..........GA.T..T...A..-..AAGA........A.....T....  309106341
                                                  \                             
                                                  |                             
                                                  T
3        390790227  ...A.T...............G.........                               390790197
3        425144783  .G-..T..G...........GG...........AGT.A...T.T...G.CA....T....  425144841
3        435046402  .....T..G.....A.....GGT.........                              435046371
3        66406726   .--..G..GAC.........GG..........GAGG.A...T.T...G.T.....T....  66406783
3        100421400  ..GA.T..G....................T.-G..---.CAT....AG.AA....T....  100421455
3        178691806  .G-..T..G...........G..........T.A.T.A...T.T...G.T.....T...T  178691864
3        276737599  .....T....................T...A..                             276737567
3        294538490  C....T..G.......T...GGA..........AGT.A...T.T.....CA....T....  294538549
3        1295657    ..TA.T..G......T.....GA..........-.A...-.T.T...G.A.A...T....  1295714
3        11157784   ...A....GA..T.......GG...C.G......-..---.T.....G.A......C...  11157729
3        44011011   ..GA.G..GG.....AT....G......TG...AGT.AA..G.......A...C.A....  44011070
3        109969641  T....T.T.C..T.....T..G......A..-...---...T..A..GT......T....  109969696
3        127358605  T.G..C..............G...TG....A...CA.AA..T.T...G.A.....T....  127358665
                                                     \                          
                                                     |                          
                                                     A
3        137827777  ..GA.T..G......T..T.G.....T.....                              137827745
                                        \                                       
                                        |                                       
                                        G
3        169285332  .GG..T.GG...........GG.......--..AGT.A...T.T...GAT.....T....  169285273
                                                                               \
                                                                               |
                                                                              CT
3        199416033  .....T..TC......T...TT......A....                             199415999
                                        \                                       
                                        |                                       
                                       GG
3        390631747  .GGA.G.....G........G......T.....----A.........               390631789
3        424862570  .CGT....G...........GG...........----A...C.T...G.T.....T...   424862624
3        425491331  C....T..G...G...A...GG....T.T....ATT.A...T.T...GTA.....T....  425491390
3        7218045    .....T..G............G......T..                               7218015
3        19408110   ....A..G........T...TG........                                19408081
3        25333112   ..G..T.GTA......G...G.......T.....                            25333079
3        25600483   ..G..G..G...........GG............                            25600516
3        26958827   ..CA.G..G...A.......G.C...T.....G..A....C..G.GT--...........  26958768
                                                  \   \                         
                                                  |   |                         
                                                  A   T
3        31269493   .--..G........G.T...GG...........AGT.AA..T.T...G.T.....T....  31269436
3        31463922   .G-..T..G...........GG.........T..GT.AA..T.T...G.TA....T....  31463864
3        44896688   ..G..T..............GG.......                                 44896716
3        49595415   ..GT.T.GG.........T.G............                             49595383
3        57840814   ..G.AT..G......T.....G...........                             57840782
3        66437354   .TG..T..G..G........G..........-......                        66437390
3        71076797   .....T..G...........GG.......                                 71076769
3        78504900   ..G.....GCA.........GT......A..                               78504870
3        78563177   .G.T....G........T..GG......T....                             78563145
3        80328717   ..G..T..G........GT..GA..........                             80328685
3        101330388  .G-..G..GC..........GG...........AGT.AA..T.T...G.T...G.T....  101330330
3        114565137  A.G..T...............G.........                               114565107
3        116279389  ..GA.T..............                                          116279408
3        118556431  .T...C..GC..T...A....G...........                             118556399
3        127392509  ..G..T..G...........GC......T....                             127392541
3        128657083  ..T..T..G...........GG....T....                               128657113
3        135415056  .C...G..............GGA...........G..                         135415092
3        141788953  .....T...G..T..A.....G......G..                               141788923
3        146462619  A.G..T..G.....C.A...TG...........                             146462587
3        151376391  ..G..T..G...................A..                               151376361
3        152397781  ...A.T..G...........GG.......                                 152397809
3        153669430  ..GC.T..G...........C.A....C.....                             153669398
3        157391859  .....TG...A.T...T...GG...........                             157391891
3        162634862  C.G.G.T.G...........GG.........AA.T..-...G.......A.A....      162634807
                                                   \                            
                                                   |                            
                                                   T
3        163008937  .GG..G..G...........GG..........                              163008906
3        165514922  ...A.T..............GGT...........                            165514955
3        166975106  .GGT....G...........GGA...T....                               166975076
3        170012497  ...A.T....A..........G......T...                              170012528
3        173408696  A.G..T....A.........GG............                            173408729
3        174206866  .....T..G...........GG...........                             174206898
3        180024654  ..GA.T..G.A.....TT..GG.........                               180024684
3        180832047  ..G..T.GGA..T....T...G..A......                               180832077
3        181235933  A....T......T..A....                                          181235914
3        187444834  A...GT.GG............GA.T........                             187444866
3        197064953  .....T..G......TT...GG......T....                             197064985
3        204581650  TGG..T..G...........GG...........                             204581618
3        224149385  ..T..T.....G.....G..                                          224149404
3        226371921  ...AGG..G..........T.CA.......                                226371892
3        230371999  ..G..G.GG.......A...G............                             230371967
3        241371248  .GGA.T..G...........GG...........                             241371280
3        246973426  TG.A.TG.........G....G......T..                               246973456
3        255248075  ..G.AT..G...........                                          255248056
3        256165820  ..GA.G..G...T..AT..............                               256165790
3        258426680  .....G.G...........GGC...........AGT.A...T.T...G.T..T..T....  258426739
3        266191824  ..G..T..G.......T....G....T...                                266191853
3        279542102  ...A.T..........T..T.G......T..                               279542072
3        283690019  ..G..T.TGA..T........GA........                               283690049
3        288615402  ..G..TC.G..G.........                                         288615422
3        291690435  .....T..G...T....T..                                          291690454
3        292017716  A.G.....GGC....T.T...G...........                             292017684
3        292930532  ..G.CT...............G..T.T....                               292930502
3        300082653  ..GA.T..G....................                                 300082681
3        302070531  T.CA.T......G...T................                             302070563
3        307053012  ..G.CT..G.A.....T...                                          307052993
3        365752270  ..GA.T..G............G............                            365752303
3        400113587  ..G.....G.......T....T...........                             400113555
3        428706700  ..G..T..G...G.......G...A...G..                               428706670
3        432979166  A.G..C..........A....G........                                432979195
3        9153141    .CG..T.......A.......G.....G.G..CA.T...A.......               9153188
                                                       \                        
                                                       |                        
                                                       T
3        17920946   ..G.AG.GG......TT.TC.C.........AA.G....G..-.A...TA.A........  17920887
                                                  \                             
                                                  |                             
                                                  G
3        59273618   A.G..C..G...........GG.C.........C.T.A..AT.T...G.CA....T....  59273559
3        75421212   ..G..T..G...T.......GG...........C.-.....                     75421173
3        82552875   C.G.GT..G...........GG.C.........A.T.AA..T.T...G.CA....T....  82552934
3        135243913  .--..T..G.....G......G....A......AGT.A...T.T...G.CA...AT....  135243970
3        147307442  ..G..T..GA..........GG.........                               147307472
3        272865739  .GGT....C........T..TG......T..T.---.A...T.T...G.T.....T....  272865795
3        432150724  .GG..T..G......A...............G.A.T.....                     432150764
3        9476040    ..G..T..G...........                                          9476059
3        11963812   .....TG.G......T....GG.....                                   11963786
3        16809096   ..GA.T..............GG...........                             16809064
3        21239968   ..G..CC.G................CT.A....----A..AT...G.GT......T....  21239912
                                                                               \
                                                                               |
                                                                               C
3        22153529   ..CC.C.G...T................G.T...                            22153562
3        22607118   ..G..T..G...........                                          22607099
3        23650647   ..C..T..........G...                                          23650666
3        27685819   .....G..CCA.....T....G...C..T..                               27685849
3        28276897   ..G..T..G..C.C..T....G.........                               28276867
3        31239071   ..G..G......TG......GGC.....T..                               31239041
3        31780831   A...AGG.G...T...T....G........                                31780802
3        32590837   AC......G.C...G.T....G...C..T..                               32590807
3        33682311   C.G..T....A..C......                                          33682292
3        42109384   AGG..T..G...........G.........A..                             42109416
3        50117981   .T...T..G..T..A.GT..GG...........                             50117949
3        61943708   ...T.T..G.C.........GG...........                             61943740
3        70752193   ..G..T..G...G.............T..                                 70752165
3        75035858   ..GC.T..G...........                                          75035877
3        78479736   ..G..T..G...........GG............                            78479769
3        94963868   .....T...........T...G.......                                 94963896
3        99612387   A.GA.T..G.......T....G......G..                               99612417
3        101265896  ..G....GT...........TG.......                                 101265868
3        101464788  A.G..T..G...........GG.......                                 101464760
3        108310623  ...ACT.GG...T..................                               108310653
3        110810980  C.G..T.GC............G........CT.A.T.A...T..A..A.CA....TT...  110810921
3        117325596  ..G..T.C....G........G...G.....                               117325626
3        125238047  AG...C...........T...G...........                             125238079
3        125392051  .....TG....T........GT...........                             125392083
3        126273684  ..G.......A.T.....G.GCA..........                             126273652
3        126611893  ......T....TT........G..G......                               126611923
3        129988539  .TG..T..G.........T..G......A..                               129988509
3        137915715  ..G..T..G...........                                          137915734
3        145202042  ..T..T..........T..TTG.........                               145202012
3        155199358  A....T..G...........GG...........                             155199326
3        159332960  ....CT..C...........T............                             159332992
3        162987683  ..G..TG.G......C....                                          162987702
3        167115225  T.G.GG........A..A...CA.........                              167115256
3        173248382  C....T..G...........GG.......                                 173248410
3        174433336  .....T..G.....C...TGG.......T.....                            174433303
3        183098197  .....T..G.........TGGG....T....                               183098167
3        183863282  .GG..T..T..GT..A..A..GA.....T....                             183863250
3        186615333  ..G..T..G.....CT....GG.........                               186615303
3        190083719  ....A.....A....ATTG............                               190083749
3        190170477  T.G..T..G......................                               190170507
3        192708106  C.T..T..C.......T...GG...G.......                             192708138
3        200190779  ..G..G..G.........T.GG...........                             200190811
3        213441777  ....C...G.T.....TT............                                213441806
3        217188762  .....T..G...........                                          217188781
3        228201709  .....TC.G......A.....G....T...A..                             228201741
3        237537309  ..G..T..G..GT...T...G.........                                237537338
3        241575154  ATG..T...G.....................                               241575184
3        244543773  ...AGG..GC..A..T...C...........                               244543743
3        255180455  T.G.................GGAC.......                               255180485
3        258273178  .C...T..G.......T...GG.......                                 258273150
3        260427035  .GG..T..G...T.......GG...........                             260427003
3        263678470  .G.A.T..G....C.....C.G....T......                             263678438
3        267670238  ..-..T..G...........GG...TT......AGT.A...T.T...G.T.A...T....  267670296
```
