## Supplementary File S1B for "Recurrent erosion of *COA1/MITRAC15* demonstrates gene dispensability in oxidative phosphorylation": Supplementary_File_S1B.txt (part 248 of 732)

```
3        272356250  ......C.G.......G.T.GG..G.....A..                             272356282
3        272408165  ...A.TGC...G........TG.G.......A..                            272408198
3        275837394  .TG..T..G........TT.GG...........ACT.A...T.T...G.C..G..G....  275837335
3        281033941  ..G..T..G...........                                          281033960
3        285488009  .....T......T........G......T..                               285488039
3        287723384  ....CG..G....C......GG............                            287723417
3        290217684  .....G...AA.T....T..C...T......                               290217654
3        304285945  ....GT..GA......T....G.C......                                304285974
3        308318110  A.G............T....                                          308318129
3        332425267  .....G.TG..C......T..GA.....G..                               332425237
3        336232970  .GGT.T..G.......T.T.GG...........                             336233002
3        359299345  .....T..T......T....GG.........                               359299375
3        360913215  A.G..T...........AGGT...T........                             360913247
3        365743454  ..G..T..G...........GGC...T......                             365743422
3        366255974  A.G..T......T...T...GG...........                             366256006
3        369515049  ..G..TG.GA...........G......T..                               369515019
3        370552263  ..G.CT.....G....GT...G...........                             370552231
3        373190913  ..TC.T..G...........GGC..........                             373190881
3        423930912  A..TGG..G...T.......GG......T..                               423930942
3        424853230  AGG..T..G......A....TG...........                             424853198
3        428920654  .....T..G...........                                          428920673
3        97572348   ..G..T..G.........T.GG.....T...                               97572378
3        104259346  .G-..T..G....C......GG...........AGTGA..AT.T...G.CT....T....  104259288
3        126927782  ..G.AT..G......TG....G..T....T.G.-.T....A.T....               126927737
3        152662262  A.GA.T.GG............G........---A....----.C.....A.A...T....  152662314
3        164289737  .G-..T....A...CA....GG...........A.T.A...T.T...GTT.....T....  164289795
3        171728982  .--T...GGG..........GG...........AGT.A...T.T...G.T.C...T....  171728925
3        269360917  CTG....G..A......T.C.G......T.....                            269360884
3        300370740  .G-..C..G...........GG......T...CAC..A...T.T...G.T.....T....  300370682
3        301953100  ..GA.T....A.T...T...GGA..........ATG.A...T.T...A.CA....T....  301953159
3        436463210  .....TC.G............G.....C......T..-..AT.T...G.T.....T....  436463151
                                                     \                          
                                                     |                          
                                                     A
3        16755297   AC...T.GG...........GG...C........                            16755330
3        22816003   ..GT....G..G....T...GG............                            22816036
3        41453343   ..G..T..G............G...C.......CGT.A...T.T...A.CA.T..T....  41453282
                                                                               \
                                                                               |
                                                                              TT
3        68879972   AGG..T..G.C....C..T.GG....T......-.GTA...T.T....TC.....T....  68879914
3        74323199   .....TGGG.A.G.....T.TG...........AGT.....C.T...G.A.A..AA....  74323140
3        102018738  ...A.T....CC.......TG.C....C.....AGT.A...T.T...G.A......A...  102018797
3        126373761  ..T..T..G...........GGA.........CAG..A..AT.T...G.A......A...  126373702
3        146653002  ..GA.T..G...G.......GG.C......--------A..T....AG.A......A...  146652951
3        185744300  ...A.T..G..G........G.-----....G.AGT.A.CAT.....AT......T....  185744354
3        261486814  A..A.G.........T..T..G.C..T......A.G....                      261486853
3        300425207  .TG..T..G..T........G............A.A.A..AT.TA..A.A..........  300425147
                                                       \                        
                                                       |                        
                                                       G
3        4976978    ...AAT..G.......A...TG..T....                                 4977006
3        7097513    ..G..T..GGT...GA............                                  7097486
3        13640885   C.G........GAC.....C.G....T....                               13640915
3        17483303   ..GA.T..G..........TT.T........                               17483273
3        17645722   ....GG.....GA..T.T..TT.........                               17645752
3        19056417   ..G..G..G...T.......GG...........                             19056385
3        24177297   ..G..T..G...........GG...T...                                 24177325
3        26672464   ..G.G...G...T..AT....G.........G..                            26672431
3        27214574   .GGT.TT.............                                          27214555
3        27305353   ...A.T..G......A....GG........A..                             27305321
3        27429124   ..G..T..G.....C......                                         27429144
3        43280383   ..G..T..G.T.........GG....T...A..A.TGAA..T.T...GT......T....  43280442
3        45461224   ..CC.T..G............G...G.....                               45461254
3        47053174   ..GA.T..G.........T..G......A...                              47053205
3        50507854   A.T..G..G...T...T........C.....                               50507824
3        52882345   A.G..TT...AG.....T..TG...........                             52882377
3        64141527   .GGT.T..CCA.....T.T.GG..A...G..G.-.GT.A..G.....TG....C.T....  64141585
3        67060228   ..T..T..G........T.TGG............                            67060261
3        69265072   ...T.T......G.AATT...G......T..                               69265042
3        79612079   ..G..TC.G...........GG.C.....                                 79612107
3        80407740   AG.T.T.........A.....G........                                80407769
3        98793328   ..GT.TT.C..TT....T...G......                                  98793301
3        100195567  ..G..T..G...........GGA........                               100195537
3        101887421  A.G..T..G...T...G.T.GG...........                             101887389
3        104706364  A..TCT..G.C......TT..G.........                               104706334
3        106166600  .GGT.T..G............GA...T.....                              106166569
3        106345973  .GG..T..G............G........A..                             106345941
3        106727003  ..G..T..G...........                                          106726984
3        110650064  A.G..T..G...........                                          110650045
3        111203727  ..T.GG..GG........AG.G......T..                               111203757
3        115654213  ..G..T.TG...GG......                                          115654194
3        121128847  ..CA.T..G.......T....G......A..GA.TT...-........T..T...T....  121128907
                                                  \                            \
                                                  |                            |
                                                  G                            C
3        128275210  A.G..T.C..ATA..A....GG...........                             128275242
3        132262930  A.G.GG..GAA.........TG.......T.G..GG.A...G......T.......A...  132262992
                                                   \                            
                                                   |                            
                                                 GTA
3        133109182  ---..T..............GG...........AGT.A.G.T.T...A.CA....T....  133109238
3        137978538  A.G.GT..G...........GG...........                             137978506
3        140640836  .....T..G...A...                                              140640851
3        151248247  A..A.T..G..C........                                          151248228
3        151270247  ..G......A......TT..GG.....CA....T.G.A..AT.T...G.A.....T....  151270188
3        157797985  .....C.......A.T..T.TG.........                               157797955
3        162769653  ..G..T..GG..........GG............                            162769620
3        167711121  .....G.CGA...........G........                                167711092
3        171741622  C.GA.T...CA.G........G.....T....                              171741653
3        172129698  ..G.AT.....C........                                          172129679
3        174043506  ..G.GTG.G.A.T..T....GG...........                             174043474
3        178252330  .GGTC...T...........GG...........                             178252362
3        178268150  ..GT.G..........G...GGA........                               178268180
3        179651949  ..G..T..G.....A.....GG...........                             179651917
3        180306450  ..G..T..GC...A......                                          180306469
3        185453330  A.C..C......T.......GG...........                             185453298
3        185567070  ..G.GGGGT.........T..G...........                             185567038
3        187883684  ..T..T..G.......G...                                          187883703
3        200695914  ..T.CT..G.....C.....GGT.....G..                               200695944
3        203781010  ---..T..............GG...........ACT.A...T.TA.TG.CA....T....  203780954
3        207581213  ..G..T.........T.TGGTG.C.........                             207581181
3        212258553  .C...T..G...........                                          212258534
3        212456633  C.G..T..G..G..CA....G...........                              212456602
3        213949711  ..G..T..G.......T...TG...........                             213949743
3        217491752  ..G.AT..GG..........                                          217491771
3        217721210  .G..A...........T.T............                               217721240
3        223576738  ..G..C.........A...G.G...........A...A..                      223576699
3        224278896  ...A.C..T.T................C...                               224278866
3        234289097  ...A.T..G.....A......G..TG.......                             234289065
3        250925745  .....TG.G.......T...TG...........                             250925777
3        252953176  .G-..T..G.......T...GG...........AGT.A...T.T...GTCA..G.T....  252953118
3        253946859  ...AGG.CG............G.........                               253946829
3        260246301  ..T..T..G.ATG...A....G............                            260246268
3        260879630  .....C...A.....................T.AGT.....TG....GT....         260879578
3        263833719  .GGT.G..G......AT....G...........                             263833751
3        264822432  A.T..T..........................A..                           264822398
3        268228775  AGG.CT..G....A...........T..T....                             268228743
3        270268122  ..TA.T..G......CAG......A......                               270268152
3        275021016  ....G..C..C....A.....G.........                               275021046
3        285918940  A....T............T..G.........                               285918970
3        288902591  A....T..............                                          288902610
3        291046242  A.T..T.C....T.......G.A.....T..                               291046272
3        311778896  .-...T...CAG......AGGG...........ACT.A...T.T...GTCA....T.G..  311778954
3        318322301  ..GT.TC.G......AT....GC........                               318322271
3        326137130  T.GT.T..G............T.........                               326137160
3        341772574  A.G.AT...........T...GA.A.T......                             341772606
3        342526568  ..G..T..........A...GT...........                             342526536
3        361682626  A.G..T..G...........GG..A........                             361682658
3        362877048  .C..GG..GG....C.....GG......T....                             362877080
3        365142572  ..GA.T.....G...A..T.T.......T..                               365142602
3        367949603  A.G..T..G...........GG............                            367949570
3        369057399  AC......G...A..ATA....A.....T..                               369057429
3        389617175  ..G..T..G....A.A....GG...C..A....AGT.A...T.T...G.CA....T....  389617116
3        391699731  ..G..T..G.A.T....T....AC......                                391699702
3        410028480  C....T..........T....GA....T..                                410028451
3        422190110  ..G..TG.G...........GG......T..                               422190080
3        429422473  T..A.G..G.......T...GGA...T.....                              429422442
3        430369258  .G..GT.TG...T...........T......                               430369288
3        936219     .GG..T..G...T........G...........A.G.A.CAT.T...G.T..........  936160
3        21093822   C.G..G.GG.A....A.A..GG.........T.AGT.A...T.T...G.T.....T....  21093763
3        116736584  AGG..T..G...G...T...GTA..........AGT.T...T.TA..G.T.....T....  116736643
3        153794266  ....CTC.G...........GG..T...T.....-T.A...T.....               153794311
3        253881199  A...AT.GG.......T...GG..T........-.TTAA..T.T...T.A.....T....  253881141
3        317794826  AC.A.T..G...........GT..T........A...A...T.T...               317794873
                                                       \                        
                                                       |                        
                                                       T
3        333800756  ..G..GG..CA.T........GT...T....A..C..-...G......T..A...       333800702
                                                   \                            
                                                   |                            
                                                   T
3        341634122  T--..T..G...........C............AGT.A...T.T...G.CA...AT....  341634179
3        365989393  .G-..T..G............G......T....AGT.A...T.T...GTCAC...T....  365989451
3        5875860    ..G..T..G.A....C.A...G.........                               5875890
3        8295735    ..GAC.C........T..............                                8295764
3        8424070    ..G.....GCAG........                                          8424089
3        11226603   A.CC.T...A........T..TC........-......                        11226639
3        12271591   ..G..C..GG..T...A....G...........                             12271623
3        12413736   ..G.GG.G.......T...............                               12413766
3        13706283   ..G..T.GG.......T...GG...........                             13706251
3        20360588   .....T..GG.CT....A..TG.C.......                               20360558
3        23253035   ...A.T....T.T..A.....GA........                               23253005
3        34328898   .....G..GG....G.T....G.....C...                               34328868
3        34973945   ..GT.T..G..G...........C.......                               34973975
3        37660845   A.G..T..G.......T...                                          37660864
3        40611346   ATG..T..G...........GGA...T......                             40611378
3        41631568   .GGA.T..G..CT...............T..                               41631538
3        46128535   ..G..T..G.........TG...........                               46128505
3        47213766   ...T.T....T.T.....T.G.....A.G....                             47213734
3        49190582   ..GT.T..........T..C.G......A..                               49190552
3        51324182   ..G..T..G...........                                          51324163
3        51616643   A....T..G...T........G......T..                               51616613
3        53418442   ...--.TTG.C...G...T..GA....C.CA..ACT.A..AC.....AT......T....  53418499
3        56259433   ..G..T.TG.............A........                               56259463
3        58404944   A.G..T....TGA.......                                          58404963
3        58693405   ..G.AC..G............G....A.....                              58693436
3        59329879   ..G..T..G..T.C......GG.....G.....                             59329911
3        81916562   ..G.GT..G...........GG.........                               81916592
3        89744398   ..GA.T....A...CA...C.G........                                89744427
3        90513130   A.GA.T..G...T..T.....G......T...                              90513161
3        93383665   .TG..T..G.C..........G...........                             93383633
3        98272638   ..G..TT.G..G........                                          98272657
3        106814616  ...T.T..G...T.GA...C.G....T....                               106814646
3        106890557  ..G..T..G...........                                          106890576
3        110283973  .TG..C..G........T..G.........T..                             110284005
3        111149596  .GGT.T..G.........A.GG....TG....                              111149565
3        112067571  A.GA.T.....G....G....G.C....T..                               112067601
3        113351212  .GGC.T..............G..........                               113351182
3        115517822  ..G.CC...G......T..C.G.....C..                                115517851
3        116189160  ...A.T.GT.A..........G...T..G..                               116189130
3        139625671  .C...T..G...T.......GG...........                             139625639
3        152401043  .G...TG.G...........                                          152401024
3        154589381  ..GT.T..G.......T...GG.........                               154589351
3        156933905  C.CAAT..C......................                               156933935
3        157648655  AGC..T..G..G........GG...G.......                             157648687
3        159970935  .....T..GAT..A..T....G.....T...                               159970965
3        164181660  A.G..G..G.......T....G....                                    164181635
3        170972899  C.GA.T..G...T..C.T...G......T..                               170972929
3        179273918  ..G.ATG..CT.A...GT...G....G....                               179273888
3        182980366  C.G.AT......T...TTT.G.....T.T....AGTT...AT.T...G.A.....T....  182980425
3        184538236  ...A.T....C.........GG.A....A....                             184538268
3        185852990  AGG..T..G......AAT..C.......T..                               185852960
3        187576207  .TG.....G.....CTT....G.........                               187576237
3        190609795  A.G..T..G...........GG...........                             190609827
3        197774362  T...CT..G...T........GA........                               197774392
3        199878339  ..GAAGCGGG....C......G....T...                                199878310
3        214635631  ..G..T..G...........GG...C.......                             214635663
3        234233644  A....T..G.......T....G....T..                                 234233616
3        238352259  ..G..T...........TT.GGA.......T..                             238352227
3        240719206  ...A.TG...A....A.A..GG........A..                             240719238
3        240838176  ..T..T..G...........GG.....T......G..                         240838140
3        243201706  ..G..TG.G...........GG...........AGA.A..AT.T...G.T.....T...   243201764
3        244083249  ..G..TT.G.......T.T.GG......T..                               244083219
3        245869329  ....C...GG..T.G..TTG.G...........                             245869361
3        246740126  ..G..T..G...........GGA.TG.......                             246740094
3        246936660  .GG..C..G......T....                                          246936679
3        249057504  ...A.C............T.GG.....G..A..                             249057472
3        250802617  .....T.TG......C.T.CT............                             250802649
3        252896975  A....G..G...T..C....C..........                               252897005
3        258631640  .GG..C..G..G.....T..GG....T.....                              258631671
3        259330793  ...ACT..G.............A...                                    259330818
3        259535675  T.G.AT..GG..........GG...........                             259535643
3        269978093  ...T.GC.............GG..AG..T.....                            269978060
3        277318854  .....TC.T.......AT.C.G.A.........                             277318886
3        277974379  ..G.GT...C..T..TA.A.G..........                               277974409
3        280791340  CC..G...........T...G.............                            280791307
3        283015078  ..CA....G..G.C...T..C.C.......                                283015107
3        285851128  A....T.......A..T....G...........                             285851096
3        298320435  AGG..T..G.......T...GG........A..A.T.A...T.T...               298320481
3        298808296  .GGTCT..G..........GGG...........                             298808328
3        300746049  .....T..G....C.C.....GT.....T..                               300746079
3        304122524  TTGA.TTG............GG.....GG.....                            304122557
3        306981873  ..GA.T...............G.........                               306981903
3        320875289  A.G..T..G.A..C......GG...........                             320875321
3        332707513  A.GA.T..GCA.T.C......T....G....                               332707543
3        337989387  ..G..TTTG...........GG........A..                             337989355
3        339101854  .G-..T..G...........GG...........AGT.A...T.T...G.T.A...T....  339101912
3        361470745  ..G.G...........TT.....C....                                  361470772
3        366728785  .....T..G...A.C.....GG......T....                             366728817
3        390949189  ..G..TG.G...........GG......G....                             390949221
3        391120245  .G-..T.CG.T.T.......GG...........AGT.A...T.T...G.TA....T....  391120303
3        397039700  .C...T..G.....AA.....GA........                               397039730
3        399099558  ..GA.TT.G...T.......GG...........                             399099526
3        405202948  .GGT.T..G...........G.A.........                              405202979
3        407090822  .TG..T..G........T..GG.......                                 407090794
3        422344065  A..A.T.........T..A.GG.....CT....                             422344033
3        430565843  .-G..T..G......T....GG.C..........G..A..AT.T..AGTCA....T....  430565901
3        432303333  ..G.G...G.......TTT.GG.........                               432303363
3        435960327  ...AGG................A...A......                             435960295
3        18374499   A.G.CT..G.........A.......                                    18374472
                                        \                                       
                                        |                                       
                                       TC
3        30801295   ..GA.T..G......A..............C..A.T.A...T.T.G.G.A.A........  30801354
3        133162302  ..GA.T..................G..-......                            133162337
                                        \                                       
                                        |                                       
                                      TTT
3        139853954  .G-..TG.GC.........TGG...........AG..A..A..C...G.T.A...T....  139853896
3        153119162  .....T..GAC...............A.T.--------..A........AA....T....  153119111
3        179234564  .C...TG.G...T.......GGT.....A..T..TT.A...G.TC..G.......T...   179234623
                                                      \                         
                                                      |                         
                                                      T
3        269873219  .G-..T...........T..G............AGT.A...T.T.C.TGCA....T....  269873161
3        305465456  .GG..T..G...........GG...........AGTTA...T.T...G.CAA........  305465515
3        340650300  ..G..TC...........A.GGT..........                             340650332
3        29806132   .--...T.G.....C.TT..TG...........ACT.A.GAT.T...G.T.....G....  29806075
3        105203543  ..GAA...G.A......TTTTG...........A.----.AT.....G.A.....T....  105203488
3        115354204  .G-..G..G............G...........AGT.A...T.T.GTG.A.....T....  115354262
3        127078470  ..T..T..G...........GGAC.......G..                            127078503
3        180224871  .--..T..G.......G.T..G...........A.T.....T.T..AG.T.A...T....  180224814
3        195137848  .G-..G..G.........TGGC...........AGG.A...T.T...G.T.A...T....  195137906
3        201219887  T.T..T.GG......A........T...G..-GA...A....G.-....A...A.TA...  201219944
3        214912107  A.G..T..G.......TTTGG.......TG.G.---.........-..A.---..T....  214912051
                                                           \                   \
                                                           |                   |
                                                         GAA                   C
3        262465755  A..A.......C...A.....G.........G.AGT.A...G..A..T.....         262465807
3        302273969  .G...C..G....A.C.TG.G.......TG....                            302274002
3        303822558  CT...T..G..G.........G.C..TTT..A..GT.A..C........TA....T....  303822496
                                                   \                            
                                                   |                            
                                                 TTA
3        728203     A.G..T..G.....GC..........T.A....A.A....                      728164
3        5179421    ..GA.TT.T.TC....TT...G.....T...                               5179451
3        7045948    A.T..T..T...........GT.........                               7045918
3        17452238   ..G..T..G...T...T.TCGG............                            17452271
3        20416581   A.G..TC.....G...T.T.TG...........                             20416549
3        26829013   T..A.G..G.......T....G...........                             26828981
3        31380045   A..C.T..C......T............T..                               31380015
3        32244927   ..G.CTG.G...........GG...G........                            32244894
3        41258283   ..G.GT..G.......T....                                         41258263
3        43154301   ..G..T.T............GG.C.......                               43154331
3        45242927   A.G..T....AG..A...T.G.............                            45242960
3        47565377   A.G..TC.........T....G......T....                             47565345
3        49843015   .GG..TT.G.......T...GG..T...T..                               49843045
3        54581933   A.GT.G..G.......TT........T.....                              54581964
3        59729505   .G.T.T.....GA....TT.TGA..........                             59729537
3        64498857   ..GA.T..GCA...CA..T..G......G..                               64498887
3        65748593   .TG..T..............                                          65748612
3        68587319   A.G..T..G...........                                          68587300
3        72527870   ..GA.G.....CTC.................                               72527840
3        77528362   .GG..TC.G...........                                          77528381
3        80658101   ..G..TC...TC....T..CC......T.....                             80658069
3        82139298   A...AT..G.......A.T.....T......                               82139328
3        84890364   .....T..G...T.G.A...GGA...T.T.....                            84890397
3        97609517   .....T..G.......T...                                          97609498
3        101077784  ..G..T..G...TC......CG.........                               101077814
3        101797265  A..A.T..G....C..............T.A...CT.A...T....AG.A.....T....  101797206
3        108399043  .GGC.GGTT.C.........GG...........                             108399011
3        109619067  .G-..T..GG.T...A....G............AGG.A...T.C...GTTA....T....  109619009
3        110614024  A.GT.T....................                                    110614049
3        135126000  A.G.GT..GG......T....G.........                               135126030
3        137858211  ....CT....A....T.T..GG....                                    137858186
3        141603470  ..G..G..G.T.........G.A...........                            141603437
3        144937226  ..G.AT...............G....T......                             144937258
3        144991296  AGG..T..G...........                                          144991315
3        151835420  ..GT.T.GG............CA..........                             151835452
3        152479580  A.G.CT..G.A...GA.T...C....T....GGCGT.A...G......TA.T...T....  152479640
                                                \                               
                                                |                               
                                                C
3        152674502  ..GA.T..T..GT...T..............                               152674472
3        156625584  ..G.GT.TG..G.....T.GGG.......                                 156625612
3        161040931  .TG.GG.G..T......TTG.GCC.........                             161040899
3        169254612  ...T.G....A.T..T.T...G........                                169254641
3        169437516  ..G..T..G.C.T.C......G.A...TT.....                            169437483
3        180826452  .C..CTG.G...........                                          180826433
3        186294400  .G..A.C..A...A.ATA..GGA..........                             186294368
3        193913865  AGG..TTTG...........GG...C......                              193913834
3        200636666  ..GA.T..TCA....TT...GG...........                             200636698
3        204310209  A.G..T.........A....GT............                            204310242
3        217693225  .GGT....G......AT...GG........A..                             217693257
3        219940158  A.GAC.......T..A...............                               219940188
3        228786289  ...C.G.GG.......T.TG.G......A..                               228786259
3        233308191  .C.TCTGTG...TG.......G.........                               233308161
3        234376440  ..G..T..T.....G.T...T.A......                                 234376468
3        242013331  ..G..T..G...........GGC...T.T....                             242013363
3        246197622  .C...TG.G...........GG.A......A...                            246197589
3        254852586  .GG.CT..G..TT...A.T..G..T......                               254852616
3        260644503  A....TC.G........T.............                               260644533
3        260704419  .GG..C..............G.A.....A..                               260704389
3        262545204  AC...TC...A...........T...T..                                 262545232
3        267732786  ..GACC..G.CT....T.T...A..G.....                               267732816
3        276808389  A.G..T..G........                                             276808373
3        279886037  ..G..T..G...........                                          279886056
3        287218460  A.G..T..G.A....A....TG...........                             287218492
3        287686065  ..G..T..GAC.....T...........T..                               287686035
3        291096661  ..G..G.GG..TT...G....G...........                             291096693
3        293982648  .....T..GC..A.......GG...........                             293982680
3        302020088  ..T..T..G.A.TC..T...G.......                                  302020115
3        302472070  ....AC....C.T...TG...G....A......                             302472102
3        307229560  A.GT.TC.G....C....T.GGT.....A..                               307229530
3        314294631  ....CT.T.............GA.....                                  314294604
3        315481636  ..G..T..G..T........TG.C.......                               315481666
3        340726425  ..G..TG.G...........                                          340726406
3        342566892  ..G..C.TG...........                                          342566911
3        342685321  ..CA.T..T......AG.A..G....T....                               342685351
3        344057556  AGG..T..G.C.........GG......A...                              344057525
3        357468612  T.G..T..T...T....T..                                          357468593
3        373400223  ....CT..............                                          373400242
3        374025477  ..G.GG...GT.....A...GG.C.........                             374025509
3        376206712  ..G..T..GA...A......                                          376206731
3        377319359  C.G..T.TG.A.G.................                                377319330
3        387300809  .C...T..G......AATA..G..........                              387300778
3        388797695  ..G..T..G...T...TT...G...T.....                               388797665
3        391466877  ..GT.G....T....CT..CTG........                                391466848
3        400693755  ..TTCT..GG......T....T........                                400693726
3        410839405  .C.AA...............GG......T.T...                            410839372
3        410912565  AG...T..G...........GCA...T...C..                             410912533
3        428782290  ..G..T..G...............A.AG...----..A........A..             428782246
3        432509958  T..A.T..GCA.T...T....G........                                432509987
3        433060886  .CT..T.GT.......TT...CAG.......                               433060916
3        435418391  ..G.C....C...........G......T.....                            435418424
3        438747883  ...T.C..G......AT..GGG...........                             438747915
3        275300695  ..G..T..G...........G........T....GT.A...T.T...GTA.....T....  275300754
3        186106670  .....T..G......................A..                            186106637
3        392771912  C.T.....G.......T...GG......T....AGT.A...T.G...A.T.....T....  392771853
3        36200779   AGG..T..G...T....................A.T.A...T.....G.T.A...T...   36200721
3        136109555  .....G....A.T...T.........T....G.AG..A...G....TAT.A....G....  136109614
3        197004750  ..G..T....A.T........G............TA.A...G..A..G.A.....T....  197004690
                                                     \                          
                                                     |                          
                                                     A
3        18855538   ..G..G..G...........GG...........                             18855570
3        36272180   C....T..T...........GG...........AGT.A...T.T...A.CA....T....  36272121
3        37506482   ..G..C.GG...........G..A..........                            37506449
3        39159973   .....T.....CT........G........                                39160002
3        106291355  ..G..T......T.......GG.......G..                              106291324
3        128996244  .....T.G.............G....T...                                128996215
3        130428861  .C...T..G.......G....G.....C.....                             130428893
3        146876517  .G...T..G...........G............                             146876549
3        154162041  ..G..G.......A...................                             154162009
3        162674471  ..G..T..G...........GG...........                             162674439
3        163032232  .....T.G.............G.C.........                             163032200
3        172418546  ..CA.T..G...........G............                             172418514
3        197090601  ..G..G..............G............                             197090569
3        246127811  .G.-.G..G...........GG...........AGTGA...T.T...G.T..C..T....  246127753
3        253779013  ...T.T..G...T......-.G..GT....--.TGT.A.....T...A.T.....T....  253779069
3        267192728  .....T..G............G...........                             267192760
3        294396154  .T...G..G...T........C......                                  294396127
3        370844720  ..G..T..........A...G.........                                370844749
3        399106644  .....T..G...........GG...........                             399106676
3        228358944  A.G..C..G...........GG.....C.....TGT.A...T.T...G.T..........  228358885
3        254205357  .C...T..........G...GG...........                             254205325
3        8602643    .....T..G...........C.C........T.AGT.A...T.T...G.T..........  8602706
                                        \                                       
                                        |                                       
                                     GGGT
3        34244696   A.G..G..............GG...........AGT.A...T.T...G.CAC...T....  34244637
3        79389092   .....T..G............G....A........A....                      79389132
                                                     \                          
                                                     |                          
                                                     A
3        115143176  ...A.T.........T....GG....T....T..GT.A...T.T...G.A......A..   115143118
3        216994547  CGTA............T.A..G......T....CGT.....T.T...G.A.....T....  216994488
3        231591420  .G.-.TC.........T...GG...........AGG.A..AT.T...G.T.....T....  231591362
3        398379459  ..G..T..T...........GG............GT.A...T.T..AT.A..........  398379399
                                                     \                          
                                                     |                          
                                                     A
3        930711     TGG..T..T............G...........AGT.A...T.T...G.CA....T....  930652
3        12310515   ..G.....G...........G........G...                             12310547
3        21163373   ..G..T.......C.A....GG...........                             21163341
3        42295311   .....T.GG...........GG...........                             42295279
3        66759038   .....TG..........T..G.......T....                             66759006
3        100859473  .GG..T..G...........GG.........                               100859503
3        102423697  .....T..G.A..........G...........                             102423665
3        111638701  ...A.T..............G.......T...                              111638732
3        115790873  A.G..T..G...........GG...........AGT.A..AT.T...G.T.....T....  115790932
3        132541474  ..G..T..............GG...........                             132541442
3        138238162  A....T..............GG..T........                             138238130
3        138578841  ..G.CTG.G........................                             138578809
3        153956388  ..G..T..G........................                             153956420
3        159158142  ..T..T.............GG............                             159158174
3        191884740  .-G..T..G...........GG..........CA.T.A...T.T...G.CA....T.G.T  191884798
3        209904142  ..G..T..G...........GG...........                             209904110
3        220357011  ..G..T..............GG...........                             220356979
3        230366895  .....T..G............G...........                             230366863
3        245419472  ..G..T..............GG...........                             245419504
3        247314993  .....T......T.......GG.............                           247315027
3        251167374  .C.A.T..G............G...C......A....A......-----...T..T...G  251167316
                                                   \  \                         
                                                   |  |                         
                                                   A TAA
3        252465622  .....T..............GG......                                  252465595
3        254798885  ..G..T.........T....GGA.....---...C......T.T.G.G.A.....T....  254798943
                                                           \                    
                                                           |                    
                                                          AA
3        256686519  .....T..G...T.....T.G............                             256686551
3        318171821  AG.A.T..............C............                             318171853
3        361176670  .TG..T...........................AGT.A...TAG...G.T.....T.T..  361176611
3        385237294  ..................A..G......G....                             385237326
3        392722016  .C...TG............GGG...........                             392722048
3        394078002  A.T..T..G...........GG...........AGT.A...TGT...G.T.....T....  394077943
3        71335899   A.G..T......T...T...G............                             71335931
3        165997315  .GTA.T..T.......T.....TAGC.....-G....A...G..A..A.A......T...  165997374
                                                        \                       
                                                        |                       
                                                        T
3        202056892  .-G..G..G...........GG...G.......AGT.A...T.T...A.C.C...T....  202056950
3        306208479  C.G..T..T......A....C.A..........T.T.A..AC.T.....T..G..T....  306208538
3        7885186    .G...T..G.A..........T......T....                             7885218
3        10406855   ..CA.T.....CT.......G............                             10406887
3        13135983   .C...C..G.....C.T..C.G.........G..                            13135950
3        17163958   A....T..G..........G.G...........                             17163990
3        22075967   ..G..T..G.C.......T.TG...........                             22075999
3        23863790   .G.C.T..G............G...........                             23863758
3        36383677   ..G..T..G............G....T......                             36383645
3        40872415   .....T..G.A.........GG...........                             40872447
3        41314232   .....T..G.....AT....GG...........                             41314200
3        54657330   .GGT..............T.GG.........                               54657360
3        66290853   ..G..T..G...........GG...........                             66290821
3        97985303   .....T..G.......A...GG...........                             97985335
3        100311231  .....T.C.G..T...A....G.........                               100311261
3        112325167  ..G.....G...........GG........C..                             112325199
3        112667950  ..GA.T...............G....T.T....                             112667918
3        124928626  A....T..G...........G...T........                             124928594
3        131477204  A....T..G...........GG...........                             131477172
3        134248739  ..G.....G..GT......                                           134248757
3        135126402  A.G.....G............G......G....                             135126434
3        138941216  .....TG..G.G...AG....G...........                             138941248
3        141718527  ..GC.T..............GG......                                  141718554
3        144158030  ..G..G..G...T....T..G............                             144158062
3        147144390  ..G..T.G.......A....GG...........                             147144422
3        159731287  C....T..G...........GG....A......                             159731319
3        167880073  ..G..T........CA.....G......T....ACT.A...G.....T.T.T...T....  167880132
3        173031516  ...C.T..T...........GG......T....                             173031548
3        174078776  ...A.T..G.T..........G......                                  174078803
3        175598618  ..G..T..G.......T....G...........                             175598650
3        175760313  ....GT......T..TG....G...........                             175760281
3        179012203  ...A.T..G..........G.G.........                               179012233
3        183430813  A.G..T..C............G.........                               183430783
3        187088081  .....T...........AT..G.........                               187088051
3        192076940  ..G..T...C.....A....GG...........                             192076972
3        198551371  .C...T....A.....T...G.A...                                    198551396
3        199624861  ..GA.T..G............G...........                             199624893
3        206827726  .T...T..G...........GG...........                             206827694
3        221874455  ....GG..GG.......T...G........                                221874484
3        258256825  C....T......T.......GG.....GT....AG..A...T.T...G.A.....T....  258256766
3        259685706  .C..GT..............GG......T....                             259685738
3        263722429  .G...T..G.......TT.--.......                                  263722454
3        280245243  .GGT.T...........................                             280245211
3        280343757  .....T..G...........                                          280343776
3        285626417  .TG.....G..........G.G......T....                             285626385
3        292858405  ..G..TG.G......A....GG...........                             292858373
3        301001383  .....T..G...........GG...........                             301001351
3        304535838  ..G.AT..GG....................                                304535809
3        307123152  C.G..T..G.......T......C.........                             307123120
3        331577449  .C...T..G............G........C..                             331577481
3        337862694  ..T..T..G...........GGA..........                             337862662
3        358916167  .....T...........T..G.T.....T.....                            358916200
3        365991207  ..GA.T......T...T....G......                                  365991234
3        392689434  A.G..T..G...T........G...........AGT.A...T.T..TG.T.....T...   392689492
3        398149215  .G...T..G...........GG...........A.T.A..AT.T...GACA....T....  398149156
3        398269823  .....G...........T....A.......                                398269852
3        398785918  A.G..T..G.......T...GG...........                             398785886
3        409488536  ..G.....G.A............C....A..T..                            409488569
3        420494771  T.GA.T..G...........T............                             420494803
3        427551483  A....T...............G...G..T..G..                            427551450
3        5653145    A..C.T..G............G......TCA..AGT.A...T.T...A.T.....T....  5653204
3        69706680   ..G..T............T..GT..T.......----A...T.T...G.T.....T....  69706625
3        172672988  .....T..G...........GG...........                             172672955
                                        \                                       
                                        |                                       
                                        T
3        180505758  ....AT...................T..A.---.G.........C...TT.....T...T  180505701
                                                                               \
                                                                               |
                                                                               T
3        241515653  .-G..G..G...........GGA..........AGG.AA..T.T...GTT.A...T....  241515711
3        269984383  ..GT....GCA.........TG..........---......T.....AT......T....  269984442
                                                           \                    
                                                           |                    
                                                         AAA
3        367672655  ...A.T......T...A.A..G...........A.T.A...T.T...GGA.....T...   367672597
3        381730593  ..--.T..G...........GG..TG.......AGT.A...T.T...A.CA....T....  381730650
3        387147911  ..G..T..G.A.........GG......G....                             387147943
3        12257027   ..G..T..G...........GG...........                             12256995
3        50308308   ..GA.G.....C....TT...G....T.T..----G.A...T....A.T.......A...  50308363
3        58471513   .GGA.G....A.T..A....GG.....T.....                             58471481
3        77856770   ..G..T......T........G..T.........TG.A...T.TA..G.T.....T....  77856830
                                                     \                          
                                                     |                          
                                                     A
3        81349375   ..G..T..G...........GG...........                             81349343
3        104982563  ..G..C..G...........GG...........                             104982595
3        128443059  C.GT.T..G...........GG..T.......A..T.AA..T.T.T.G.C.....T....  128443000
3        140759958  A.G..T............T.CT...........                             140759926
3        147663682  .G.-.T..G.........A.GG....T......ACT.A...T.T...G.CCA...T....  147663740
3        166158743  ..G..TC.G...........GG.G......                                166158772
3        253843381  C.G..T..G.....CA....GG...........AGG.A...T.C...G.T.....T....  253843322
3        334432818  .....C.GG.C.T...T...GG..G......----T.A.G.G......A......       334432868
3        373566298  ..GC.T..G...T.......GG..G...T....                             373566266
3        16459250   ..G.CTG.G............GT....C.....                             16459282
3        19817431   .C...T.GG........T..GG...........                             19817463
3        19968805   .C...T.GG........T..GG...........                             19968837
3        20319580   ..G..T....AG.........G...........                             20319548
3        21427428   ..G..T..G....A......GG...T.......                             21427396
3        22307987   ..TA.G..GC.....................                               22307957
3        22558820   ..G..T..............GG.C.........                             22558852
3        23168094   ..G..T..............                                          23168113
3        26937405   A...CC..G...........GG........                                26937434
3        29265898   ..G..T...........T..GG...........                             29265930
3        29932558   ..G..G..G...........GG...G.......                             29932526
3        31714084   ..G.C.G.........G...G........G...                             31714052
3        33600766   ..GA.TC....C........GG......                                  33600739
3        38045321   .T.ACT..G.A.........GG........                                38045292
3        38775258   T.CA.T..G...T..A...............A.AGT.ACCAT....AGT.....AT...T  38775317
3        39051687   ..G..T..............G............                             39051655
3        40463580   ..GA.T...AA..C......GG.........                               40463550
3        41054289   .....T..C...........GGC.T........                             41054321
3        44401072   .C..CT..G.C.T........G.C......                                44401101
3        45300858   ..G..T..G............G........                                45300887
3        47002099   ..GA.T..G...........GG.C.........                             47002067
3        49006629   ..G..T..........TT..GTA..........                             49006597
3        50025181   ..G..T..G.......G...GG...G.......                             50025149
3        52248220   ..G..C..G...........TTA..........                             52248252
3        54441815   ..G..T..G.C......TT.G............                             54441783
3        54827936   ....GG.........CT...C.....A...                                54827965
3        55543957   ..G..T..G.........T.TG......                                  55543984
3        65349418   ..G..T...............GT..C.......                             65349450
3        66121049   ..GA.T..G........T..G........                                 66121077
3        69843818   A.G..T.....G........GGA..........                             69843786
3        69856883   ...A.T.C.......A..T..GA.G.....                                69856854
3        77147100   ..G.A.C......A.A.A...G.....G...                               77147130
3        77389165   .....T.G.A...........G.........                               77389135
3        77684669   .....T......T..A....G............                             77684701
3        77846152   .C.C.T..T............T..G.....                                77846123
3        79827021   .....G....A.T....TT.G.......                                  79826994
3        93281000   .....T..G.......T...GCA.......A..                             93281032
3        103700467  A.G..T..G............G.........G..                            103700500
3        107878364  ..G..T..GA.....C....GC.......C...                             107878396
3        108422598  .....T.....GTG..AT.............                               108422628
3        109759098  TG...T..G......A....GG..G........AGG.A...T.T...G.T.....T....  109759039
3        110932072  .CT..T....C.T........G......A..                               110932102
3        112041838  .G...T..G...........GG...........                             112041806
3        120135511  ..G..T.GG...........GG......                                  120135484
3        121950250  ..G.AT..G.A.........GGA...T......-..T....T.T...               121950295
3        122101145  ..G..T..G...........CG....T......                             122101177
3        124234291  ..G..T..G...T.......GG...........                             124234259
3        124800324  .C...T..GA..........GG...........                             124800292
3        127363044  T.G..T.TG.....................                                127363073
3        139429429  .....T.....C..A......G..........                              139429460
3        147562876  AGG..T.G........T...GG.........T.AGT.A...T.T...GATT....T..GT  147562935
3        148401739  ..G..C......TA.......G...........                             148401771
3        150485333  ..G..T..G...........G.......                                  150485360
3        151517954  C.-..T..G...T........G...........AG..A...T.T...G.CA....TT...  151517896
3        161356242  ..G.G......TT........G......T..                               161356212
3        162688022  ..G..T..G......C.T...GA..........                             162687990
3        165350386  ..G..T..G...T.......GG......T...                              165350417
3        166513242  A.G..T..G......A........T...T..T.AGT.A...T.T...GTCA....T....  166513183
3        168059859  .....T..G............G....T...                                168059830
3        168241519  T....T....A.T.....TGG.......                                  168241492
3        168632557  TC...T.......C......G...T.T.T....                             168632525
3        169210527  .....T..........T.........T..                                 169210499
3        171318862  ..G.CT..G............G...........                             171318830
3        188795735  ..G..T.........A....GG...........                             188795767
3        191935325  ...A.T............T.G.....T...T..                             191935293
3        193199257  C....T..G............TA...T...                                193199286
3        197073515  A....T..G...........GG...........                             197073483
3        199852297  .GG..T..G...........GG...........AGT.A..AT.T...G.TA....T....  199852238
3        200102732  A.G..G..G.C.A........G....T...                                200102703
3        200581816  .G.-.T..G..........G.G....G......AGT.A...T.T...G.TAT...T....  200581874
3        201293476  .C...T..G....C..T.............C..                             201293444
3        201408228  .....T..G..G......AG.G...........                             201408196
3        202886257  ..G..T..G...........GGA..........                             202886289
3        207795754  ..G..T..G.........T.GG......T..                               207795724
3        212630183  ..G..C..G...T.....T.T.........                                212630154
3        219041538  ..G..T..G...........G......GA....                             219041506
3        223024371  ..G..T..G..CT...................                              223024402
3        223686431  ...A.TG..........TT.GG....G......                             223686399
3        227306142  A....T..............GG...........                             227306174
3        231518260  ..TACT..G..G..........T..CAT...T...A.T.-........T.......A..T  231518319
                                         \                                      
                                         |                                      
                                         G
3        233672106  .C...T..G.........TG.T...........                             233672138
3        235490327  C...GT..G......T....GG......A.C..A.T.A...T.T...G.CA....T....  235490268
3        241636458  .....T......T.......GGAC....A....                             241636426
3        243626486  AC...T..G...........GG..T........                             243626518
3        244847874  .....T..T......A.T..GG...........                             244847906
3        245845696  ..G..T..GCA.......TGGG...........                             245845664
3        245920364  .GGT.T..G......A....GG.........                               245920394
3        249014121  ..G..T..G...........GG..T........                             249014089
3        253134940  ..G..T..G...........G.......                                  253134967
3        257280619  .....T.G..A.T........G.C..T...                                257280648
3        259573728  .GG..T....A.........GG..A......                               259573758
3        260616017  AGG.....G......A....GGA..........AGT.A...T.T...G.TA....T....  260615958
3        263680263  ...A.T..G...T.......G.............                            263680296
3        267414744  ...A.T..G...........GG...........                             267414712
3        269601610  ..GA.T..G............G..T...                                  269601583
3        277392276  ..GA.G....A.T.GAG...........T..                               277392246
3        284123013  ..G..T..G........T..GG...........                             284123045
3        286406516  .....TC....T........GG....TG.....                             286406484
3        291667273  A.G..T..G.....C.....GGA............                           291667239
3        296115514  ..G..T..G...........GG......                                  296115487
3        330240042  ..G..T...CT..G......GT..T.TG..----.T..A..C.....G.A......A.T.  330240097
3        334928688  ..G..T...........T...G....T......                             334928720
3        340568450  ..G..T.....G.......TGG...........                             340568482
3        340623819  .....T..............GG...........                             340623851
3        343192709  ATG.AT...............G.....C..                                343192738
3        350337800  .....T..G...T.........A..T.....                               350337770
3        361258076  ....CT............T..GA...T...A..                             361258044
3        363061421  ..T..T..............G.T.A........                             363061389
3        365915425  .....TC.....T.......G............                             365915393
3        373724195  .T...T..............G.........T..                             373724163
3        392243304  ...A.T....A.........GGA...T......                             392243272
3        394697503  ...C.T..G...T.............T....                               394697533
3        399108491  ..G..T..G...T.....A...T........                               399108461
3        407685949  .....T..G...TC......GG...........                             407685981
3        409950992  ..G..T..G...........GGC.....                                  409950965
3        416607141  ..G..C...............G...........                             416607173
3        432187015  ..G..T..............GG........T..                             432187047
3        754003     .....TG.............GG......G....                             753971
3        33844875   ...A.T......T.....T.GG...........----AT..T.....GT......T....  33844820
3        42262777   A.G..T..............                                          42262796
3        47990467   ....CT..C......C.....G....A...---..A...-..G.....T......T....  47990526
                                                                  \             
                                                                  |             
                                                               AATG
3        60432404   .-G.....G......T....GG........A..AGT.A...T.TC..G.CA....T....  60432346
3        121909190  A.GT.T..GA..........C.......T....AGT....ATTT...G.T.....T....  121909131
3        134034628  AC...G..G......T....GG..T.......CAGT.A...T.T...GTT.....T....  134034687
3        136762058  ..CACT..........T...GG......T....                             136762026
3        161381414  ..GA.T......T..A.....TT......--.A.-....AA........A.A....      161381362
3        179644368  ..G..T..G.......T...GGT.......A...GT.A...T.T...ATT.....T....  179644309
3        376597421  A.G..T.........A................A..-.A.....T...               376597375
                                                  \                             
                                                  |                             
                                                  G
3        380185248  ..G..T........A.....GGT..G..T....                             380185280
3        402145694  ........G...T..A.....C....T......A.G.AC.AT.CA..GT.A....TA.T.  402145633
                                                \                               
                                                |                               
                                               TA
3        9429203    C..A.T.C..........T..G...T.......----A...T.T...T.T.....T....  9429148
3        10741858   ..G..T..G...........TG......T...                              10741827
3        13307098   ..TT.C..G...........GG...T.......                             13307130
3        15873578   ..G..C.GG...........GG....T......                             15873546
3        15979239   A.G..G..G.......G...GG...........AGT.A...T.T...G.T.....T....  15979180
3        16885267   ..G..T..G...........GG......T....                             16885299
3        17437195   .GGT.T..G........T..GG...........                             17437227
3        19013774   ..GA.T..G...T.......G.......                                  19013801
3        21900487   .TG..T..G...........GG...........                             21900455
3        23137592   ..T..T..............G..C......                                23137621
3        24161068   ...A.T..GA..A...T...G..........                               24161038
3        26287099   ..G.CT..G.T......T..GG...........                             26287131
3        26357816   .....G..G...T.......GG...C..                                  26357789
3        27698018   A....G.....TT........GA...A...                                27698047
3        33070507   TC.....GG...TC......GG..T........                             33070475
3        33658675   .CT..C.GG...........GG...........                             33658643
3        34659761   ..GA.T..G.....C.........T.....A..TGT.....T.T...G.CAA...T....  34659702
3        37406345   .C...T..C...........GG......                                  37406318
3        37766548   ..GTCT..G...TA......G.........TT.A.T.A...T.T...G.......GA...  37766486
                                                     \                         \
                                                     |                         |
                                                     A                        TC
3        39103485   .....T..G...........GGA..T........                            39103452
3        42430745   ..GA.G..G.C.........TG......T...                              42430714
3        43878775   ..G..T..G...........GG...........                             43878743
3        49629643   ...T.T..G...T........G......                                  49629616
3        50146105   ..GA.T..G...T........G...C....A..                             50146073
3        50585914   C....T.G..A......T..GG...........                             50585946
3        56407452   ..G..T..............GG...........                             56407484
3        56549723   .....T..........T...GG...........                             56549691
3        56947554   ..G..T...........T..TG...C..T....                             56947586
3        59180952   .G...T..G.......T...GG....T.G....                             59180920
3        64548867   ..T..T.T........T...TT......G..T..                            64548900
3        65638827   .GG..T..G...........TG........A..                             65638795
3        66679975   ...A.T..G......A....GGA..........                             66679943
3        67446846   C.G..T..G...........                                          67446865
3        68261162   ..G.AT..GG......G...GG...........                             68261130
3        74500099   .....TG.G....A.CG....G..T......                               74500069
3        80412663   ..G..T..G.A..C......GG...........                             80412695
3        88291647   .....C.....CT........G.........G....                          88291682
3        92218857   ..T...............TGGTA..........                             92218889
3        93897378   ..G..T.......C......GG......T....                             93897410
3        103231588  ..G..T.......C....T.G..........                               103231618
3        105979593  .........A....G..T..TG.....C..                                105979622
3        106223518  .....T..G.......GG..GG...........                             106223550
3        106934759  A.GA.T..G...........G...T...                                  106934786
3        108762675  ..G..T..G.....CA....G..A.........                             108762707
3        109202952  .GCC.T..G..T........GG......T..                               109202922
3        109800000  ..G..C......T........G........T..                             109799968
3        110055209  .C.A.T..G.......T...GG...........-..-TA..T.....G.TA....T....  110055266
3        110157896  ..GA.T..G.......T....G...........                             110157864
3        110455775  ....CT..G.......AT..GG....T.G....                             110455743
3        112145918  ..G..T..G...........GG...........                             112145886
3        112245071  ..G.....G...........GG..G........                             112245039
3        113474167  .....C..G....C..A...G.......                                  113474140
3        114390062  ..G..T..G...........GG..G...T....                             114390030
3        116940216  ..G..T..GCA.....T...GG...........                             116940248
3        117764542  .....T..G...T...T...GG...........                             117764510
3        117924930  ..T..C..G.A.......TGGC...........                             117924898
3        121672967  ..GT.G..GA..T........G....A.G....                             121672935
3        124223566  ..TACT..G.A.T..................                               124223596
3        124300481  .G..AT...C..T....T.C.G........C..                             124300513
3        124818874  ...C.T..G...........                                          124818855
3        124846876  ..G..T.........A....GG...........                             124846844
3        129058775  ..GT.C..G......A.....GA.......                                129058746
3        129505927  AGG..T..G...........GG.........                               129505957
3        131118665  ..C.GG..G.......G....G.........                               131118695
3        131366752  ..GT.T.C.........T..GG..TG.......                             131366720
3        132190089  ..G.GT..............T.............GT.AA..T.....G.AA.........  132190030
3        132927270  .GGA.T....T......T...G.A.C.....                               132927240
3        133140777  .GGT.T..GA..........GG...............                         133140814
                                                   \                            
                                                   |                            
                                                   C
3        134471639  ..C..T......T...T....GT..C.......                             134471607
3        134874664  ..G..T......T.......GG...........                             134874632
3        138905359  .....T..G........TT.GG........A..                             138905327
3        140241538  .....T..G.A.....T...GG...........                             140241506
3        142696590  A....T.G........T...GT......                                  142696617
3        148461903  .....T..G......T....GG...........                             148461935
3        148758247  ..G..T..G...G.A.....G............                             148758215
3        151553534  .GCA.T..G.....CA....GG...........                             151553502
3        152412608  .TG..T.......A.....TTG...CT......                             152412640
3        153049113  A.G..T.........T....GG...........                             153049081
3        153183774  A.G.GT..G............G........                                153183803
3        159808141  ..G.CT..G....C....T.GG...........                             159808109
3        159983637  .....G....T....C...G.G...........                             159983669
3        162841811  ..G..T..G...........GG...........                             162841843
3        162916680  T.G..T..G......A....GG...........                             162916712
3        164095664  ..GA.T..G...........GG......T....                             164095632
3        164306198  .C...T..G.A..........G...........                             164306230
3        166164149  A.G..T..G....C......GG........A....                           166164183
3        171631237  ....GTGGG.......T....G........                                171631266
3        181130324  ..GA.TC.T.......T...GT...C.......                             181130292
3        181839551  ..G..T..G......A....GG......                                  181839524
3        183326635  ..G..C....C....A.T...G.A.C.....                               183326605
3        184284403  ..G..T..G...........GG...........                             184284435
3        194274818  ..G.CT..G........T..GGA.TT.......                             194274850
3        194978474  .TCA.G..G....C..--G.G.........TT..TT.A...C.....G.T.T...T....  194978416
                                                     \                          
                                                     |                          
                                                     A
3        200662229  ..G..T..G...........GG..T....T...                             200662261
3        201826585  AC...T........CA....GG...........                             201826553
3        210000616  ..G..C..G...........GG....T......                             210000584
3        212282046  ..GA.T..G...........GG.....                                   212282072
3        221111425  AT...T..G...........GG...........                             221111457
3        223650566  A.G..T..G......A..T..G...........                             223650534
3        224215006  .C...T..G............G....T...                                224215035
3        227154022  .TGA.T..G...T....T.......C.....                               227154052
3        232862927  C.G..T............TGTG..T........AGT.A.....T.T.G.A....CT....  232862868
3        234399378  .....T..........A...GCA.....A....                             234399346
3        234544254  ..G..T..G...T.........A.T.T....                               234544284
3        239643826  .....T.C..T.........CGA.A......                               239643796
3        244105254  A..A............T....G....T....G..                            244105221
3        245527879  .....T..G....C......GG........T..                             245527847
3        245664332  .GG..T..G...........G..C..........GT.A...T.T...GAT.....T..G.  245664391
3        250940810  .....TC.G.........T.G.......T....                             250940842
3        251117336  ..G.G.G.....T....T..............                              251117367
3        252442144  A..A.G..G...T.....T..G.........                               252442174
3        253144897  AC..CT.........T.....G....A...                                253144868
3        254275024  A.G..T..............GG...........                             254275056
3        254292787  C....T............A.GG.C...G...                               254292817
3        254463192  AG.AAC..............GGA........                               254463162
3        256082983  ..G..T..G...TG....T.GG......T....                             256082951
3        256825861  .CG..T..G...T...T...                                          256825842
3        263101271  ..G..T..G......AT...GGA........                               263101301
3        265738991  ..--.T..G.......GT..C.......TG.G..CT.AA..T.......A.....T....  265738934
3        268512545  .....T..G...........GG...........                             268512513
3        269873658  ACTA.C......A....T...G..T........                             269873690
3        285720576  ...A.T..G......C.T...G.G.......                               285720546
3        288763767  ...T.T..G......T..T.GG.........                               288763737
3        292221237  ..GA.T..G.........TGGG...........                             292221269
3        294119479  .....T..G...T.....TGGG...........                             294119447
3        295041003  ..G.AT....T.G..A.....G.........                               295041033
3        295549308  ..G..C......T.A..T..G............                             295549276
3        298573136  ..G..T..G...........                                          298573117
3        302353868  C.G..T..............GG......T....                             302353836
3        304049446  .....T..G.TT.....TT..G......G..                               304049416
3        304298404  ...T.C.CG...T.......GG...........                             304298372
3        317701703  .....T.........CTT...G...........                             317701671
3        337585065  ..GA.T..G...........GG....A.A....                             337585033
3        341022063  ..G..T..G........................                             341022095
3        362105470  .....T..GG......A...GG...........                             362105502
3        362301708  ..G..T..............GGA..........                             362301740
3        365504127  T..A.T..C............G........                                365504156
3        370546498  ..GT.T......T.......TG..........                              370546467
3        376220299  ..GA.G....C.T.......GG...........                             376220331
3        384156672  ....AT..T.T.A.....T..GA.....G..                               384156702
3        387833242  ..T..T..G......AT...GG...........                             387833210
3        390765544  AGG..T..G.......A...GG...........                             390765576
3        391120584  ATG..T.......C......G............                             391120552
3        392486987  ..G..T..T........T..GG...........                             392487019
3        392609637  ..G.....G....C......GG...........                             392609669
3        392766147  ..G..T......T.A.G...GCA.......A..                             392766179
3        393464588  ..GA.G....T........C..C.......                                393464559
3        397235639  ..T....GG............G....T......                             397235607
3        397390633  ..GAG..........A....GG...........                             397390601
3        403861995  ..G..T..G...........                                          403861976
3        408053241  ..GA.T..G...T.......G............                             408053209
3        416505577  ..G..T..G.....C.....GG.....G.....                             416505609
3        417370477  .T...TTTC...........GG.......T...                             417370445
3        419838887  .....T..G............GA...T...                                419838916
3        419968641  AGG..T..G...........G.....T....T.AGT.A...T.T...G.CA....T....  419968700
3        428043743  ......C.G.......T....CA.T.....                                428043772
3        428135447  .TGA.T....T.T....T...G......                                  428135420
3        429400421  A.G..T.C.GA.....GT.CG..........                               429400391
3        7739073    .G...T..G...........GG........A..AGT.TA..T.....A.T.T...T....  7739132
3        10794954   .....T.G......A................A.A.G.A.CA....GA...T....T....  10794895
3        55753872   A.G..T.............-GG......T....A.T.AA..T.T...T.T.A...T....  55753930
3        80466854   TGG..T..G...A.......GG...........ATTTA...T.C...A.A.....T...   80466912
3        81203483   .....T..G............G...T....A..                             81203515
3        92357149   T.GA.C..G...T.......T............ACT.A..AC.T...G.A.A...A....  92357090
3        130348233  .CGT.T..G...........GG......A.....TA..T..T.T...G.T...C.T....  130348173
                                                     \                          
                                                     |                          
                                                     A
3        153078412  ..G..T......T..........AT.T..---------T..G....AA.A......A...  153078462
3        157388790  ..G..G..G.A....A.....G....G.T..T.A...                         157388826
3        168025695  AG...T..G.......TG..G............AGT.A..AT.T...G.T.....T....  168025754
3        232590314  ...T.T..G...........GGA........T.----A.....TA..G.T.....T....  232590259
3        308047652  AGG..T..G...T.......GG...G..T....AGT.A...C.T...G.T.....T....  308047593
3        427316824  ..G..T..G..C.........G....T...T..                             427316792
3        5939404    .-G..TG.G..G........GG...........AGT.A..AT.T...G.T.A...TC...  5939346
3        21512335   C.G..TT....T...A....GG......A....ACT.A...T.T...G.T.....T....  21512394
3        37459289   A.GA.T.C.A.........T.G...C....--...T.AA........T.A.....T...   37459231
                                                       \                        
                                                       |                        
                                                      AG
3        38245059   AC...T..G...T.......G..C....T....AGT.A...T.T...A.CA....T....  38245000
3        50002758   .GT..T..G...........GG......A....AGT.A...TTT..AA.T.....T....  50002817
3        54823613   A....T..G............G......G.---.....----.....GT.A....T....  54823561
3        69490974   ..G.CT..G.T.T...-G...G.........                               69491003
3        72446215   .C..CT..G.....G.....GG...........                             72446247
3        75105424   A.T..T..C......T..T.GG......T....A.T.A...CTT...G.CA....T....  75105483
3        108167451  ....GT..G.C.....A....G......T....                             108167483
3        128339871  ....GC...........T..GG..TG.......                             128339839
3        129308853  .C...T............T.CCA..T....C..---..C....T...G.T.A...T....  129308909
3        167760080  C....G..............TG......TG...TTT.A...C.....T.AAA...T....  167760141
                        \                                                       
                        |                                                       
                       GG
3        167959928  A.G..T..T...G......G.G........TA..G..AA..G.....A.A.T...T....  167959869
3        213138879  AC...T..G...........GG............GT.A...T.T...G.CA....T..    213138822
3        269218462  .G-..TGGG...........GG.....T.....A.T.A..AT.G...G.T.....T....  269218404
3        280340895  .---.T..G.......T...GG...........AGT.A..AT.TA..G.T.....T....  280340951
3        296650574  .GG..TC.G........TG..G....G......T...AA..T.T...G.T.A...T....  296650515
3        371912528  ..G.....GCA.A.........T....C...G.AT..A...G.CT..G.A......A..   371912470
3        387140834  ....GT..GA.......TT.CG.....C.....----A...TTT...G.T.....T....  387140889
3        401674477  .GGC.T..T...........GGA...........GT.A...T.T...ATTA....T....  401674536
3        428095306  ...A.G..G.....AA....G..C...........A....C-.T..AG...........   428095364
                                                     \                          
                                                     |                          
                                                     A
3        432065682  ..G.GG...G......T..TGGA.T......G.AC..A...G.T...T.A......C...  432065741
3        7384887    .....G..G.A.T....A...T.....                                   7384861
3        8612936    ....CTG.G...G..........C..                                    8612911
3        12314892   ....A...GC.T..G.T....G.A.....                                 12314864
3        13255494   .....T..GAAT........GG...........                             13255526
3        14199388   .....T..G.A....AAT..GG...........                             14199420
3        16591753   ..G..T..G...........GGC.....A....                             16591721
3        17791833   .GG.....G.A.........GG...........A.T.T..AT.T...G.CA....T....  17791774
3        17895047   ..G..T..G...T..................A.A.TCA..AT....T..C...C..A.G.  17894988
3        21330062   ..CAGG..GG..................                                  21330035
3        24809480   ..GA.C..G.A........TG............                             24809512
3        25311987   ..GT.G..G...TC...T...G....T....                               25311957
3        27630715   A..A.G..GA..T......C....T..C...                               27630745
3        31513867   A.GA.T..G...........GG...........                             31513835
3        35852308   ..G..CT.T.......TG..GG............                            35852275
3        37706096   ..G..T.T....T.......TG...........                             37706064
3        38789501   ..G..T..G......A..G.GG...........                             38789533
3        40999509   ........GGA.....T...........T..                               40999479
3        47627463   ..GA.C..G.C.........GG......A....                             47627495
3        48263983   ...T.T.....G....T...G.............                            48263950
3        55494035   ..G..T..G......T...GGG......                                  55494008
3        55559441   ..G..C..G...........GG......A....                             55559473
3        55655895   ..G..T..G...........GG....T.T...                              55655864
3        55806622   A.G..T..G...........GG...........                             55806590
3        57937550   ...A.T.............                                           57937532
3        59155239   .GG..C..G...T.....T.GG...........                             59155271
3        60080098   ..G..T..............GG.C....T....                             60080130
3        66352763   ..G..T..G.......GTT..G...........                             66352795
3        69930971   A.G..T.......C.T....GG...........                             69931003
3        70079655   .....T..G...........CG.......G....                            70079622
3        71536318   ..GC.T..G.........T.TG.G......                                71536289
3        74413855   A....G...........T.GC.........                                74413826
3        75867061   A.G..TG...A.......T.T............                             75867029
3        83859796   .....T..G.A.T....AG.GG..TG.......                             83859828
3        85546470   .GG..T.............                                           85546452
3        104574811  A..T.T..G............G.C.T.....                               104574841
3        104672499  C....T.TC.C.........GG...........                             104672467
3        105897585  A.G..T..G...........G...T........                             105897553
3        106136609  A.......G.A.....T....G.........                               106136639
3        107796388  .G...T.GG...........GGA...TC.....                             107796356
3        109483050  .....GG.G............CA.TG.......                             109483018
3        109936983  ..GA.TGC.......A...........G..                                109936954
3        110481460  .....T.TG...TC......                                          110481479
3        118579549  .TG..T..GA......T....G.....C...A.AG..A...........A.....T....  118579608
3        124885009  T....T.GG...........GG...........                             124884977
3        125561192  ..G..T.....T...A.T.C.G........                                125561221
3        127587359  ..TC.T.TG.A........C..........                                127587330
3        127951602  .CG..T.C............GG.....G.....                             127951634
3        131339814  ..G..T..G..CT.....T.GG...........                             131339846
3        135124005  A.T..TC....T...T....G....T.....                               135124035
3        144218913  .GG..T..G...........GG.AA......                               144218943
3        145225684  .....TG.............GGT......T...                             145225652
3        145952390  ..G..TG.G...T..A....GG....T......                             145952358
3        147704657  A.G..T...A..G.CAT.GGC.......A.....T..-........AAT..........   147704598
                                                     \                          
                                                     |                          
                                                    AG
3        148724680  ..GA.TG.....T.....A..G......                                  148724653
3        151347719  .TG..T.GG.......G.............A..                             151347687
3        152853229  ..G.CT..G...T...T.T.TG....T...                                152853200
3        156138056  ..G..TG.............G...A........                             156138024
3        156730814  ...A.T..G...........GG.......                                 156730786
3        163275141  ..G.....G......A....C.....T......                             163275173
3        167963981  A.G.CT...........TT.GG......                                  167964008
3        169800047  ...A.G.TG...T.......G.A...G....                               169800077
3        172922141  ...A.T..G......A...CG.A..........                             172922173
3        178622772  .GG..T..G......T....GG.C......                                178622743
3        178806122  ..G..T.......C......C.........C..                             178806090
3        179117174  ..GA.T..G.C.TC.......G...........                             179117206
3        183172077  ..G.CT......T.................                                183172048
3        184248263  .....TG.GC...........G.....C...                               184248293
3        187241213  ..GA.G..G............G..G.T..T...                             187241181
3        188399915  ATG.G..GG..........G.G......                                  188399888
3        193393994  A.G..T..G...........GG...........                             193393962
3        197114708  A.TA.T..G...........GG..T..G...                               197114738
3        200168752  .....G..G....C..T...GG...........                             200168784
3        203883787  .....T........A.....GC.A......A..                             203883819
3        209220256  .....T..GCA....A....GG...........                             209220224
3        217624428  ..G..T..G.C.......T.GG...........                             217624396
3        224839472  ..G.GTG.G.....G......G.......                                 224839500
3        227194526  A.G..G..GG..T...T........C.....                               227194556
3        228517747  ..GC.T.G........T...GG...G.......                             228517715
3        229148276  .....TG.G.........TGG.....G.G....                             229148308
3        232273147  .C................T.GG.C.........                             232273115
3        232447081  ..TA.T..G...........G...T..C..A..                             232447113
3        233726175  TC...T..G............G.....C..A..                             233726207
3        244249705  ACG..T..G.......G...GG.......G...T...A..AT.T...G.CA....T....  244249646
3        245350295  ..G..T..G............G.....C.....                             245350327
3        245986273  ....G...GG.G..A..T....A.G...A....                             245986241
3        255188474  ..GC.T.GG........T..TG...........                             255188442
3        255785296  .T.A.T......T.......GG......                                  255785269
3        256455307  .C...T..G...........TG......                                  256455280
3        258621175  A.G..T..G......T..TGGG...........                             258621207
3        260148095  ..CA.T..G....C.AT...GG.....C.....                             260148127
3        261773647  ..GACT..G...........G.A..T.......                             261773679
3        267200140  ..G..T..G...........GG.A....                                  267200167
3        267945628  .CGT.T..............GG.A....T....                             267945596
3        268628350  C.GT.T..G...........GG...........                             268628382
3        284299573  ..G..C..G......A.....G.C....                                  284299600
3        284709153  ..G..T..........T.TT.G.........                               284709123
3        284957498  A.G..T..G..G..............T......                             284957466
3        289183732  TTT..C............T..G......T..                               289183702
3        290559189  ..GA.T..............GGT..........                             290559221
3        291307566  ..GA.TG.G...........G.A..T.......                             291307598
3        297951487  .GG..T..G...........GGA...........GT.A...T.T...G.TAA...T....  297951546
3        298135122  .G.CAG..G.........A..GC.A....                                 298135094
3        314313715  ..G.AT....AC...A.A..C........T...                             314313683
3        318162891  ...TCT..............GG......                                  318162864
3        318283238  ..GA.T..............GGA..........                             318283206
3        325357083  ..G..T..G.......G...GG......T....                             325357115
3        335616880  .GG..T.GT...........GG....T......                             335616848
3        338315802  .....T..G...........                                          338315821
3        358813156  .....T..G.......TT.CGG...........                             358813188
3        358854091  ....CT..G........T...G...........                             358854059
3        360725285  A..C.T.........T..T..GA.....                                  360725258
3        361534915  ..G..T.....C...A....GG...........                             361534883
3        367599030  C.G..T..G.C.T....T..GG...........                             367598998
3        367882731  .....T..G..G....T...GG.G....                                  367882704
3        368145283  AGG..T..G...........GG......T....A.T.A...T.TA..G.CA....T....  368145224
3        369439913  ATG.CT..G...T........G...........                             369439945
3        370170457  T...GCT..G........T.GG...........AGT.A...T.T...G.CA....T....  370170398
3        370946665  ..CC.C..G...........GG......                                  370946638
3        372389739  T...CT..G...T.......GT.........                               372389769
3        381510470  ..G..T.GG....C....T.GG.....G..A..                             381510502
3        388445254  TT..GT..G.......                                              388445239
3        388866233  A....C...G..........GG...........                             388866201
3        390634380  .....T..G...........GG...........                             390634348
3        391533298  .G.T.G.G............GG....T.......                            391533331
3        392649813  ..G..T..G....C......GG...........                             392649845
3        398745638  A...G...G.TT...AT...TG...C......A.-T....T.G...T.T.....        398745691
                                                 \                              
                                                 |                              
                                                 A
3        404533653  ..CA.T..............GGA...T......                             404533621
3        406135960  ..T..T..GG......TT..G............                             406135992
3        436621921  .GGT....G...........GG.........                               436621951
3        437369870  ..G..CG.G.......T...GT...........                             437369838
3        437654653  C.GA.C......T..C.....GT...T...                                437654682
3        27063944   .--..T..G.A....TT...GG...........AGT.A...T.T...G.T.....T...T  27063887
3        42986791   .C..CTG.G...........GGA..........                             42986759
3        57387341   AGG..T.GG...........GG....T......AGT.A...T.T...G.CA....T....  57387282
3        71864608   TTG..T..G...T...T....GA....CT....                             71864640
3        103446557  .G.-.T..G.......T...GG.C....A.A..AGT.A.C.T.T...GTCA....T....  103446615
3        109915470  ..GA.T....A...G.A..C.G..A.G.....C.G..A...GA..GA.AA......A...  109915403
                                                  \   \                        \
                                                  |   |                        |
                                                  G TAAGGA                     G
3        138215694  ..T..T.T...........-.G.G..........GT....                      138215732
3        165458549  .....T..G.......T....G..T.TG.T....T..A...T.T...G.AA....T....  165458608
3        186036549  ..C..G..G...T........G............TA..A..-.....TTAA.........  186036608
                                                    \                           
                                                    |                           
                                                    T
3        202944614  ..GA.G..G.T.........GG...........                             202944582
3        203845173  .C...T.GG......AA.T.GG...........----A...T.....T.A.....T....  203845228
3        209998845  ..G..T..G............G...........AGG.A...T.TA..G.T.....T....  209998786
3        223648177     ..T..G............G...........AGT.A...T.T...G.CA....T....  223648233
3        273988453  AGGT.T..G..T...A....G............----A...T.T...G.T.....T....  273988398
3        282037583  ..GC....G...........G.......A........AA..C.T..AG.A....C.....  282037522
                                                     \                      \   
                                                     |                      |   
                                                     A                      T
3        364473137  TGG..T....A.....TT...GT.TGT......AGT.A...C.T...G.T.....T....  364473196
3        407140398  C.G..T..G.A.....T..-.G......T....                             407140367
3        1318222    ..GA.G.GG...T.G..T..GG.C......                                1318193
3        10503231   ..G..T..G...T.......GG...CA......                             10503263
3        10889790   ..G..T..G...........GG..........CA...T...T.....G.A.....       10889844
3        15416651   ..G..G.GG...........GG...........                             15416683
3        16203955   ..CA.T..G.......T...GG...........                             16203987
3        17317057   A.G..C.TG..GT.......G.........                                17317086
3        19169691   ...A.T..T...T...T...GG...........                             19169659
3        20515195   ..TA.T..G...........GG...........                             20515227
3        24976783   ..G..T..G...GC.....CTG...........                             24976815
3        27848314   ..G..C..GG......G...TG...........                             27848282
3        34077312   ..GA.TCC............GCA.....                                  34077339
3        35602987   .GGT.T..G......A..G.GG.........                               35602957
3        36065324   ..CA.TC.T.......TG..GG............                            36065291
3        37566773   .TG..T..............GGA...T......                             37566741
3        38846508   ..T..T....C...G......GA..G..A....                             38846540
3        41306496   ...A....G..C........GG...........                             41306464
3        44044446   .....T..G...........GG..TT..T....                             44044414
3        44900974   A.TT.T..G......T....GG.....C......                            44900941
3        45522020   .GG..T.TG......A..............                                45522049
3        54749620   ..GA.TG........A.....GA.T.G......                             54749588
3        55509648   .GG..C..G...........GG..T..C.....                             55509616
3        55851768   A.G.GT..C..G...CT...GG...........                             55851736
3        57096302   ..G..T..G...........GG..T.....A..                             57096270
3        60043525   ..G..T..G......A..TGGG........T..                             60043557
3        61789997   .CGC.T..G....A.....                                           61790015
3        66306426   ..G..T.....C....TG.GGG.........                               66306396
3        69836547   ..G..T..G...........GT..T.....A..                             69836579
3        72037610   ..G..TG..C......T.TG.G....T..                                 72037582
3        75460714   A.T..G..G........TT.GG...........                             75460682
3        76395589   ..G..T..G.A..C....T..G........                                76395560
3        76525249   ..G..T..T.A...G.T.T..G...........                             76525217
3        78533323   ..GA.G..G......T...TCT..G........                             78533355
3        79087446   ..GA.G...........T.........G....                              79087415
3        81356515   ..G..T..G........T..GGA.......A..                             81356483
3        87498881   ..G..T..GC.......T..GGA.....                                  87498854
3        98335585   .....T..G.....A......T...T....                                98335556
3        98836792   ..G..T..GG......T...                                          98836811
3        101262942  ...A.T.C............GG........A..                             101262910
3        105003938  ..G..T...G..T........G..G.....                                105003967
3        105542016  A..C.T....AGT...T...GG...........                             105542048
3        105920602  ..G.CT..GCA.....T.T..G....T.....                              105920633
3        106351677  ..G.GT..GA.......T..GG.........                               106351647
3        106412030  .C...T.TG............CA..G....                                106412059
3        107215946  .....T..G......T.TATGG...........                             107215978
3        111105855  ..GA....G.....CTA....C...........                             111105887
3        111780222  ..G..T..............C.....T...A..                             111780190
3        114568026  ..G.A...C.C.T....T..TC......A..                               114568056
3        117018624  TC.AAT..G...G...............                                  117018651
3        124426718  C.G..T..G............CA......                                 124426746
3        125438754  ..G..TG.G.........T.GG...........                             125438786
3        129567769  ...T.GG.C.T.TC.....G........A....                             129567801
3        130062718  ..GA....G.........A.GGA.......C..                             130062686
3        132150282  ..G..T..GCA.G.......TG....T......                             132150250
3        133522920  AG......G...T.....A.....G......                               133522890
3        134675224  .GG.CT..G...........                                          134675243
3        135404865  A....TG...............A.A...                                  135404892
3        139212628  .....TT.GG........T..G....A....                               139212598
3        139584278  ..G..T..........G..TG........                                 139584306
3        144741762  ..G.....GA...A.C.TG..G........                                144741733
3        145239596  A....T..........G...GG...........                             145239628
3        145676538  .....T..GC...........G........                                145676567
3        146248494  .....T..G...A.......GGA.....G....                             146248526
3        148664594  ..GA.T..G...G.......GGA...A...C..                             148664562
3        148878715  ..G..T..G...........GG......T..                               148878745
3        148911918  AG...CGG............GG...........                             148911950
3        149259196  ..G..C..G...........GGA.....                                  149259169
3        149821467  .TG..T..G........T..GT......                                  149821494
3        151796167  ..GC.C.GGA.....................                               151796197
3        154025610  ..G..T..G.C.....T...G.....A....                               154025580
3        154767718  ..CA.T..G......A....GG...........                             154767686
3        156304864  ..G.GG..G.A..................                                 156304892
3        156384512  ..GA.T..GC..........                                          156384493
3        159221380  .....C.GG...........GCA....T...                               159221350
3        160897967  .TGT.T..G...T.......                                          160897948
3        161931327  C..A.G..........AT..GG..T...A.A.G..T.A...T.T...G.A.....T....  161931386
3        162372647  .GG..C.........A.T..GG.........                               162372617
3        170162602  ..G..G..G.......G....G..A.....                                170162573
3        174201275  ..G..C.GG.....C.TT............T..                             174201243
3        175670976  ..G..TT.G.........A.GGA.......                                175670947
3        176892861  A.T..T..G....C.C..............                                176892832
3        179448226  .TGC.T..G...........G.A.....                                  179448199
3        180748291  A....T.GG........T...G..A......                               180748261
3        183022585  ..G..T..GG......T...                                          183022604
3        185382813  ..G.GG..GA..T..A.....GA.T.....                                185382784
3        187425861  ..G..TC.G...........GGC..........                             187425829
3        187831056  ..G..T..G...........GG...........                             187831088
3        190846346  ..G..T..C..........C.G........A..                             190846378
3        193381802  ....AT..G....A....T.GG......                                  193381829
3        195491560  A.CA.T..G........TT..T......T..                               195491590
3        196103749  .GGT....G...........GG.........                               196103779
3        196335205  A...A...G.........AGTG...........                             196335237
3        199115286  ..G..T..G...........G............                             199115254
3        200626449  A..A.G.TG.........T..G......A..                               200626479
3        203754921  .TG..T..G.......A...GGA.....T....                             203754953
3        207257324  .C...T........G...T...A.T.A....                               207257354
3        211116518  ..C..G.........TTT..TG...........                             211116550
3        211255419  ..G..T..T...T..A....GG...........                             211255451
3        212550989  .C...T.GG...........GGA..........                             212550957
3        213256025  ..G..T..G...T..A.ATG.G....T....                               213255995
3        213767027  ..G..T..G...T.....T.GG....T.G....                             213767059
3        218710915  TTG..T..G............G..........                              218710946
3        230559781  T....T..T.....C.....G....GT.T....                             230559749
3        233593169  ..G..T..G....C..T...GGA.........                              233593138
3        234846863  ..G..TC.G...........GG........A..                             234846831
3        240809920  ..G..T..G......A..T.GG...........                             240809888
3        243307044  .GGAC.......A......                                           243307026
3        244707904  A...........T......T...                                       244707882
3        244836687  .C...T..G.....G...T.GG...........                             244836719
3        251900862  ...A.T..G...........TG...GT......                             251900894
3        252250328  ..GT.TG.G...T......                                           252250310
3        253110450  .....T..G.....CA....GGA.....A..                               253110480
3        253978251  ...C..G.G...TCG...A..G.A......                                253978280
3        255279790  A...AGG.............C.......T....                             255279822
3        261952072  ..--.T..G........................A.T.AA..T.T...A.TA....T....  261952129
3        265238028  ..G............AT.T.G.....T......                             265237996
3        266963480  ..GA.T..G............G......T....                             266963448
3        267210967  C.G.GT..G...T...T...GG......A....                             267210935
3        267810548  .....T...CAC......T..GA........                               267810578
3        271610647  A.G..T..G........AT.GG......                                  271610620
3        271679315  ..G..TT.G.A.....T....G.......                                 271679287
3        272555392  ..G..T.G............GG.....C.....                             272555360
3        275383352  A.CA.T..G...G...T...C....T.......                             275383384
3        276284836  ..GA.TG.G...........G..C.TG......                             276284804
3        278216235  ..G..T..G.......A...TCC.TT.......                             278216267
3        280010033  ...AAG..G...TG.TT..............                               280010003
3        280328204  A...CT..G.A.T......TC.......                                  280328231
3        290211363  .GGT...G.GA.........GG......T...                              290211332
3        291022563  ...A....GA......T....GT...T..                                 291022591
3        292409735  ..G..T.GG........T..GT......                                  292409762
3        294248215  .....T.C........T...TG...........                             294248247
3        296300133  .....T...G.G...C...TGG...........                             296300165
3        301283065  ..GC.T..G.C......TT.GG..T...G....                             301283097
3        304169761  T....T..............                                          304169742
3        304506035  A.GA.T..G.....G.....GG...........                             304506067
3        306108816  ..G..T.TG...........GG.CG......                               306108786
3        306228898  T.G..T..G.A.T...T..TGG............                            306228931
3        309356348  ....AG.GC.T..........G..T..T...                               309356318
3        315729210  C....T..G......T....TG..T...A..                               315729240
3        317497839  ..G..C..............GG.....T.....                             317497807
3        318724669  A...CT.TG........G..G.A.T..G......T..-...T.T...G.T....        318724722
                                                     \                          
                                                     |                          
                                                     A
3        319552155  ..G.....GAT....A.TG...A.....                                  319552128
3        321737660  .TG..T..G.......T...GG............                            321737693
3        325955788  .....T..T..GT..AG.T..G......T..                               325955758
3        337724423  ..GA.TC.G......A....GG...........                             337724391
3        338034700  .....T..G...........                                          338034719
3        340230905  .....T......T.......TT...........                             340230873
3        342608493  ..G..T.C............GG..A........                             342608525
3        347876391  .....TT.GG..T......C.CA.A......                               347876421
3        352204532  .....T.G...........TGG......T....                             352204564
3        358841947  .C......G....A...TT.GGT..........                             358841979
3        373704553  ..G..T..G.A.......A.GG......T..                               373704583
3        373722090  ..GA.T....T.T...T.T...A.........                              373722059
3        376253723  ..G..T...........T..GG........T..                             376253755
3        376840122  A....T..G...T..A....GG..T.....A..                             376840090
3        384208462  ..TAAT...G............C.T......                               384208432
3        384924558  ..GA.C..............C...G.....A..                             384924590
3        387174474  .....C..G..G......T.GG......                                  387174447
3        388275542  A....T.CG............GT.....T....                             388275510
3        388410238  ..TAGG..G.A.T..C..T............A..                            388410271
3        390078122  .....T..G......AT...T...T...                                  390078149
3        390856520  ..G..T............T.G.....T......                             390856552
3        391489985  .....T..G.......TT..GG...........                             391489953
3        391529059  ..G..C..G...T..T....GG......                                  391529032
3        392523522  ..G..TTTC......A.....G....TCT..G.A.T.A.........ATA.....       392523468
3        392545297  T....TT.G........T..G......                                   392545271
3        393486853  A....G.TG...T..A....                                          393486834
3        394773483  ..G..C.GT..C....T..............                               394773453
3        431153835  .C...G..G..T.C..A..                                           431153853
3        432772593  A.G..T.C........TT..GG...........                             432772625
3        435324636  .....T..G...........GG.C....                                  435324663
3        441205171  ..G..GG.G.......T...GGA...TG.....                             441205203
3        102855883  ATG..T..G...A....TA..G...........-......                      102855845
3        129607810  ..GT.T..G.........T.GT...........                             129607842
3        139534826  .G.-.T..G.A.........TG...........AGT.A...TTT...G.CAC...T....  139534884
3        144330056  ----.T..............GG..TG....TA.A.T.A...T.T...A.CA....T....  144330111
3        173147015  C..AAT..GG.......AG......C.......AGG....AT.T...G.CA....T...   173146957
3        174965921  ..G.CG.C......A......G....AG...G.-..GA.G.C.C....T....G..A..   174965864
3        272941620  ..--.TG.C....A..T...GG...........AGT.AT..T.T...G.T.....T....  272941677
3        306738657  ..G..T..GCC.....T..--..G.........ATT.A...T.T...G.T.........   306738715
                                              \                                 
                                              |                                 
                                             TC
3        319094473  .....G..G......C..T.GG......T....                             319094506
                                           \                                    
                                           |                                    
                                           A
3        338407631  .....T..G..........-.TT....G.....                             338407600
3        375065328  A.G..T..G..G...T...TGG......T....A.T.A.C.GAT...G.CA....T....  375065387
3        428502504  ..G..T..G......A..T.GG....T.T...CACT.....T..A..G.......T....  428502563
3        20356724   A..A.G..G...T..TT......G....T....                             20356692
3        39784937   C.G.AT..GG..........GG...CT......AGT....AT.T...G.CA....T....  39784878
3        43662511   AG...T..G......AT...GT..T...T....                             43662543
3        72890091   ..GTGT.GG.A...............G....A.A.T.A...T...T.GT.A....T....  72890153
                                                   \                            
                                                   |                            
                                                 GTA
3        135917014  ...........TT.......GG..TG..T....                             135917046
3        164863648  .....T..G......AT...GGA...T.G..G.AGT.A...T.T...G.T.....T....  164863707
3        181700051  CC..GTG..G..........GG..T.T......AGG.A...C.T...A.TA....T....  181699992
3        202867943  ...A.T..G......T..T.GG....A......AGT.A...T.T...G.CAA...T....  202868002
3        225184177  ..TT.T......T..T....GG..T...TT...AG...A..T.T...GTA......A..   225184119
3        234594038  ..G.C...............GG....T....T.A.T.TA....T...G.T.....       234594092
3        262355691  ..G..T..............GG....T.T....                             262355723
3        263351001  AC.AC...G......A....T.A.......A...T.CCT..TAT.....T.....T....  263350941
                                                     \                          
                                                     |                          
                                                     A
3        284751793  A.GT.TG.G.....-.T...GG...........AG..A...C.....G.A...CC.A...  284751735
3        294310613  AGG..T..G......A...........G.....                             294310581
3        334674097  AC...T..G..GA........G.........G.A.TGAA......G.GTT.....T....  334674156
3        363825580  ..G..T..G..CT.......GG...........                             363825612
3        394471413  A.G..T..G...T........G............G..-...T.T..AG.T......A..   394471471
                                                     \                          
                                                     |                          
                                                     A
3        429054182  .....T..T....A......GGA.......A.CA...A..AT.T...A.T.C...T...   429054240
3        24089372   .GG..G...............G.....C.....AGT.A...T.T...G.T.....T....  24089313
3        44157543   .GG..T...............G......T....AGT.A...T.T...G.T.....T....  44157484
3        105972252  ..T..G..C......................                               105972282
3        187157446  .GGA.T..G...........GGA..........AGT.A....GT..AT..A....T....  187157505
3        211973551  .....T..............GG...........                             211973519
3        54843222   AGG..T..G...........GG...........AGT....ATT....G.CA....T....  54843281
3        55486105   ..GA.TG...................                                    55486080
3        184572193  .....T..G...........G..G.........                             184572161
3        61573500   .G...T..G...........GG...........AGT.AA..T.T...G.T.....T....  61573559
3        4588316    ..G..T.......A....T.G........                                 4588344
3        17978203   ...C.T..G...........GG...........                             17978171
3        24876398   ....CT......T.......GG...........                             24876366
3        46421271   .....TC.T.A.................                                  46421298
3        62118017   .....T.........T....                                          62118036
3        102801650  .....TC........A....C.........                                102801679
3        114020289  .....T..G...........GG...........                             114020257
3        175263655  ..--.C..G...........GG...........AGT.A...T.T...GTA.....T....  175263712
3        243568042  AGG..T..G...........GG.........T.AGT.A...T.T...G.A..........  243567983
3        245851762  .....T..G...T........G........                                245851791
3        253400128  A.G..T..G...........GG...........A.T.A.CAT.T...G.T.....T....  253400187
3        274569182  ..G..T....T.........GG......                                  274569155
3        280830307  ..G..T...............GA.....G....                             280830339
3        8455398    ..G..TC..............G...G.T...                               8455428
3        22702069   ATG..T....A.........GG....T......AGT.A..AT.T...G.T.....G....  22702010
3        74903639   -.G..T..G...........GG..........CAGG.T...T.T...G.CA....T....  74903581
3        201707884  .....T..G...T....T..GG........-A...T.....T.T...G.T....CT....  201707825
                                                       \                        
                                                       |                        
                                                       G
3        399763146  .....T..G.AT........GGT.T.....T...G..A...........A......C..   399763204
3        8911807    ..G..T..G............GC..........AGG.A...T.T...G.CA....T....  8911748
3        9454675    .G...T....T.........GG....T......AGT.A...T.T...G.CA....T....  9454616
3        55521781   AGG.CT..............GG..........CAGT.A...TTT...G.T..........  55521840
3        59944887   A....T..G............G......T...                              59944856
3        111898549  A.G..T..G........................ACT.A...T.T...G.T.A...T....  111898490
3        138573850  .....T.GG............G...........                             138573882
3        150965872  AGG..T..........GA...G...........AGT.A...T.T...G.CA....T....  150965813
3        187907690  .GG.....G...........GG...C.......AGT.A.A.T.T...G.T......A...  187907749
3        197330010  AG...T..G...........GG....T......AGT.AT..T.T...G.C.....T....  197329951
3        215034366  .G...T..G...........GG......T.....GT.A..AT.T...A.T.....T....  215034425
3        215976367  AG...T..G...........GG...........AGG.A...T.T...G.CA....T....  215976426
3        225950165  .GG..T.........A.....G......A....AGT.A...T.T...A.CA....T....  225950224
3        232354951  -....T..G............G...........A.T.A...T.TA..G.CCC...G....  232355009
3        261327281  .GG..T..............GG...........--T.T...T.T...G.CA....T....  261327338
3        261922585  ..G..T..G...A.....A..............AGT.A...........             261922633
3        323750476  ..TA.T..............GG......-....AGT.A..AT.TA..T.T.....T....  323750418
3        364758076  .-G..T..G...TG......GG......A......T.A...T.TC..G.T.....T...T  364758134
3        387346172  AGG..T..GC..........C............AGT.A...T.T...G.CA....T....  387346231
3        425980903  .GG..T..G...........GC...........A.T.A...TTT...G.TA....T....  425980844
3        17258978   ..GA.T..G............G...........                             17259010
3        21542392   ....GT..G.A..........G.........                               21542422
3        36716404   ..G..C.T.............G.........                               36716434
3        38495000   .....G..G...................T....                             38495032
3        56941589   ..G..C..G.........................                            56941622
3        102003614  ..G..TC.....A........G......T...                              102003583
3        108808779  .T.A................GGA.....                                  108808752
3        129895714  ........GA.........C.GA...T....                               129895744
3        145985829  ..G..T...............G........                                145985800
3        164417576  CC.TG...G...........GG.........                               164417606
3        171661262  A.G.CC.........A.T...G....T....A..TA...G.GTG.....AA.....A...  171661322
                                                     \                          
                                                     |                          
                                                     G
3        171916333  .....T..GGC.........G.A.A...G..                               171916363
3        182033173  ...A............T....G......T..                               182033203
3        207629167  .C.A....G......CT...GG...........                             207629135
3        222113664  T.G..T..G......A....GG...........                             222113632
3        241616616  .....T..G...A...GT..G.............GT.A...T.T...T.A.....T....  241616675
3        260991396  .T.T....G...........GG.......                                 260991368
3        280863246  ...T....G...T................T..                              280863277
3        282049882  ...A.T..........TT..T....                                     282049906
3        300013114  ..G..T..G...........GG.....T.....                             300013146
3        326139748  ..G....TG......................                               326139718
3        339148676  ..CA.T..G.........T.T.....T...                                339148647
3        381991494  A.G..T..G...........G......C....                              381991463
3        382005247  ..G..T.TG...G.....T..G.........                               382005277
3        406477753  .GG..T..G...........GG...........A.T.AC..T.T...G.CA....T....  406477694
3        429735300  .....TT.............GG.........                               429735330
3        430607972  .....T.....T....G...G...G.T......                             430608004
3        25671882   C.G..G..G...........G....T.....T.AGG.A...G.T...G.CA....T....  25671823
3        45059208   .GG..G..G...........GG.........A.AG....G.T.T...GACA....T....  45059267
3        91600283   C....TC.G...T.......GG.........G.AGT.AA..T.TT..G.T.....T....  91600344
                                                                               \
                                                                               |
                                                                              TT
3        161378667  ..G..T..G...........G............                             161378635
3        186676954  ...CAG..G......A.....G.........TA.TT..CA.-......T....C..A...  186677014
                                                 \                             \
                                                 |                             |
                                                 A                             C
3        193674191  .....T..G..G.....................----....T.T...A.T.....T....  193674246
3        245478907  -.G..T.T............GCA.....A....A.T.AA..C.T...G.T.....T....  245478849
3        254628594  ..G..T...A.........C.T....G...C..AGT.A..TT.....G.A.....T..    254628537
3        274393663  C....T..G......T.A..GG...........AGT.A...T.T...G.CA....T....  274393722
3        388886106  .TG..G..G...........GG...........AGT.A...T.T...G.T.....T....  388886047
3        389911275  .....G.C.CA......T.............TA.T..-...G.......A......      389911330
                                                 \                              
                                                 |                              
                                                 A
3        395351092  .G...T..G...........GG...C.......                             395351060
3        1247678    .GGT.G..G......T.............                                 1247706
3        11295208   .G...C..G...........GG....TG.....CGT.CA..G.T...T.T.....T....  11295149
3        17288077   .GGT....G...........GG........                                17288106
3        22608345   .GG..T..G.........A.G.......T....AGT.A...T.T...G.CA....T....  22608404
3        26436612   TC...C..G.......T...G............                             26436580
3        32461245   ....GT.GG............G..........                              32461276
3        41203230   ..G..T..G...........GG...........                             41203198
3        44725076   ..G..T..G........T...G.....T...                               44725046
3        46188551   ........G.......T...GG.....C.T...                             46188519
3        61110642   .....T...C.C.C.........C....                                  61110669
3        69070300   .G...T..G...........GG.G.........AGT.A...TTT...G.T.....T....  69070241
3        70340867   .....T..G.......T...GG..T.......                              70340898
3        73114306   ..G..T.....C....A.TG.............                             73114274
3        75338262   .TTA.TTG.............G.........-GC.A.T..C.-....G.......T....  75338319
3        76193334   .GG..T.....G...C.....G...........AGT.A...T.G...G.CA....T....  76193393
3        78699095   A.G..C.....T....T..............                               78699125
3        80520676   .G...T..G.........TGGG...........AGTGA...T.T...G.T.....T....  80520617
3        97962155   ...A.T..G.........T.G...T...T....                             97962123
3        98479948   .GG..T..G.......T...GG...........AG..A..AT.T...G.CT....T....  98480007
3        101115676  ..G..T......T........G......T.---..GT....T.....GT.A....A..G.  101115733
                                              \                                 
                                              |                                 
                                              T
3        106939062  .T...T...............G....T..                                 106939034
3        108439493  ..G..T..G...T.......GG..........                              108439462
3        115851348  AGG..T..............GG......T..G.AGT.A..AT.T...G.T.....T....  115851289
3        123013982  .C..C.............A..G..TG....                                123014011
3        123226712  ..G..T.....C....T.T.GGA..........                             123226680
3        128147875  ..TTA...G...........G.....A......                             128147843
3        128543900  ..G..T..G..........TGG..A.......                              128543931
3        149993033  .....T..G...........GG....T......                             149993001
3        153685200  AGG..G..G...........GG...........AGT.A...T.T..AG.T.....T....  153685259
3        173447093  ..G..T..G...........GG...........                             173447125
3        174293783  .GG..T..G........T..GG...........AGG.A..AT.T...G.T.....T....  174293724
3        180539269  .....T..G...T.....T..GA...T....                               180539299
3        183824808  AG...T..G...........GG...C.......A.T.A..AT.T...G.CA....T....  183824867
3        189421809  ..G..T..G.........                                            189421826
3        189828830  ..G..T............                                            189828813
3        202171867  .C...T..GC..........GG..........                              202171836
3        210912324  ...C.T......T....T...G.........                               210912354
3        216449130  .GG..T..G...........GG...........AGT.T...C.T...G.CA....T....  216449071
3        225151190  A.GA.T..C...........G.............                            225151157
3        230796553  .T...T..G...........GG..........                              230796584
3        241742510  .....T....A.A.G...A..G..T......                               241742540
3        252794425  A..T.TC.GA.........T........A....AGT.A...T.T...G.CA.........  252794484
3        254899434  ........G......T....TGAC....T....                             254899402
3        263310344  ..G..C..G.....C......G...........                             263310376
3        267754037  C.GT.T..G.......T....G...........AGT.A..AT.T...G.T.....T....  267753978
3        270424140  AGG..T..G...........GG......T.....GT.A...T.T...A.CA....T....  270424199
3        271383169  .TG..T..GC...........G...........                             271383137
3        282015218  ...A.TT.T.........T.T.......T..                               282015188
3        287556038  .GTC.T....................TG.....                             287556070
3        292917852  .TG..G..G........................                             292917884
3        293464340  ...C.T..G...........GG....T.....                              293464371
3        302391268  .GG..T..G...........C............                             302391300
3        305039740  A....T..GG............                                        305039761
3        307193518  ..G.C...........T.T.T.T.......                                307193547
3        313981605  ..G..T..G.......T....G...........                             313981573
3        333667273  AGG..T..G...........G..G.........AGG.A...T.T...G.CA....T....  333667332
3        336884536  .....T..GA..T.............T...                                336884565
3        366042851  ...A.T......TG.......C...........                             366042883
3        369380663  AGG..TG..............G.........                               369380693
3        387047340  ..G.GG.......................                                 387047368
3        393104341  A.G..T..G........T........A....                               393104371
3        398914161  ..GA.T..............GG.........                               398914191
3        424751140  AGG..T..G.........T.GGC..........AGT.A...T.T...G.T.....T....  424751199
3        430295595  ....CT..G...........G........C..                              430295626
3        2428367    ..TA.C..G.......T....G......A....----....T.T...G.A.....T....  2428312
3        15337882   .G...T..G...........GG......T....AGT.A...T.T...T.CA....T....  15337823
3        154495877  ..G..T..G...........GG......TG...AGT.A...T.T...G.T.A...T....  154495936
3        169816544  .....T.G..........T.GG....T...A...                            169816511
3        373555683  -GT..T......T.......GG...........AGG.A...T.T...G.CA....T....  373555625
3        23109227   .....T..G.C.........GG........A..                             23109195
3        49443700   .GGT.C.GG.........A..G........--.....                         49443666
3        60895020   AGG..T..G........T..GG...........AGT.C...T.T...G.T.A...T....  60894961
3        69681780   .....T....T........TGGAC..T.G....AGT.....C.....G.TA....T...   69681838
3        77616490   T..C.T..G........T...G.A......A..                             77616458
3        104625156  .GG..T..G........T..GGT..........AGT.A...T.T...G.T.....T....  104625097
3        120117978  .GG..T..G...........GG....A...T..AGT.A...T.T...G.CA....T....  120118037
3        125752562  ..G..T..............GG..G........                             125752530
3        158893255  A.GA.T..G...........GG...........AGT.A..AT.T...G.T.....T....  158893314
3        172271299  .GG..T..G......T.T...T.......T...AGT.A...T.T...A.CA....T....  172271358
3        178816505  .GG..CC.G.........TGG...T........C.T.A...T.T...G.CA....T....  178816446
3        180898150  .GG..T..G.........T.GG....T.T....AGG.....T.T...G.CA....T....  180898209
3        186719901  AGG..G.TG...........GG......G....ACT.A...T.T...G.T.....TT...  186719960
3        202274720  A.G..T..G.......G...GG.....C.....AGT.AA..T.C...G.CA....T....  202274661
3        202305552  .GG..T..G....C..T...GG...........AGT.A...C.T...G.CA....T....  202305493
3        206610157  ..CA.TT....C............T........                             206610125
3        219773749  .GG..T.........A.T...G...........AG..A...T.....G.CA....T....  219773808
3        232234270  AGG..T..G.......TT..GG......A....AGT.A...T.T...G.C.....T....  232234211
3        245445215  A..A.T..G......A....GG...........AGT.A...T.T...G.CA....T....  245445274
3        257991287  A.G..T..G.C.......T.GG...........AGT.A...T.T...G.T.....T....  257991228
3        265992160  .G.T.G..GG......A....G.........G.TGT.A...G.....AA......T...   265992218
3        289445513  AGG.C...G.....A...T.GG...........AGT.T...T.T...G.CA....T....  289445572
3        307309123  ..G..T..G...........GG............T..-..TT.T...G.CA..G.T....  307309183
                                                     \                         \
                                                     |                         |
                                                     A                         C
3        316426022  .GG..T..G....C..T...GT......T....A.T.A...T.T...A.T.....T..    316425965
3        336905590  AG...T..G.....G...T.GG...G.......AGT.A...T.T...G.CT....T....  336905649
3        339911278  ..G..T..G...........GG....T.TG...AGT.A...T.T...G.CA....T....  339911219
3        377088011  TTG..T..G...........GG...........AGT.A...T.T...G.A.....T....  377087952
3        391597407  A.G..T..G.........TGGG...........ATT.A..AT.C...T.A.....T....  391597348
3        393304147  ..G..C..GG...........G..........CAGT.A...T.T...GAT.....T....  393304088
3        394469830  ..G..T..G...........GGA.........                              394469799
3        439479057  .GG..T.........C....G...........                              439479088
3        442373421  .GG..T..G.......T...GG...........--.....                      442373384
3        13386490   .C......TG........T.GG...G.G....                              13386521
3        14142169   ..GAAG....T.G.G......G.........                               14142199
3        22760021   .....T..G......A....GG....T......                             22760053
3        29480557   .TG.GT..G...T.......GG...........                             29480525
3        48193310   .....TG.....T..A....GG..G......                               48193340
3        48543687   A.G..T..GA..G......GGG...........A.T.A...T.T...G.CA....T....  48543628
3        53762391   .....C..T.AG.....T...G.......                                 53762363
3        55831361   -.G..C..GA..T.......GG......A....AGT.A...T.T...G.CA....T....  55831303
3        56063458   .C...T........A......G...........                             56063426
3        59251979   .....T..T............G......T.....                            59252012
3        72615480   ACG..T..G...........GG...........AGT.A...T.T...G.T.....T....  72615539
3        73136203   .GG..T..GCA......T..GG...........AGT.A...T.C...G.CA....T....  73136262
3        76923112   AGG..T..G.....................                                76923141
3        82398683   ..GA.T..G...G........G.........                               82398713
3        92652881   A..A.T.........A.T..GG...........                             92652913
3        98879313   ..G.A.G..............G.C....G..                               98879343
3        99102283   A.CA.T...........A..GG...........                             99102251
3        99827138   ..G..T..G...........G...G.A........                           99827172
3        104407489  ..GA.T...C..T........G..T..C.....A..GCA..T.....GAA.....T....  104407429
                                                                               \
                                                                               |
                                                                               T
3        105762756  ..G..T..G.T.G.......G.....G.G...                              105762725
3        107877299  C.GA.G..G............G........                                107877270
3        118422784  A.G..T........................                                118422755
3        119088025  ...T.T....T.G..AT...GG......A....                             119087993
3        122700319  .....G..GA..T........G...G..A..                               122700289
3        128766799  A.GA.T..G...........G.........                                128766828
3        131625265  .GG..T..G......A....GGC..........AGT.A...T.T...G.T...A.T....  131625206
3        140103484  ..G.....G..C......                                            140103467
3        143201151  ..G..T..G...........GGA.....T....                             143201183
3        149110476  .GGT....G...........GG.........                               149110446
3        150072815  ..G..T..G...........GG....T......                             150072847
3        150658350  A....T...........T..GG......G....                             150658382
3        165804520  .....GG...CC....TG..G..A....                                  165804493
3        167669307  ..G..T..G...........GG...T.......                             167669275
3        172270892  A.C..T..........TG........T....                               172270922
3        181021999  A.G..T..G............GA...T....                               181022029
3        192427390  .....T..GG..T......TGG........A..                             192427422
3        193728221  AGG..T..G........T..GG...........AGT.A...T.T...G.CA....T....  193728280
3        199274005  .GGT.T......T.......GG........                                199274034
3        215255412  ..G..T......G.......GGA.....                                  215255439
3        219295144  ..G..T.GG...........GG..........                              219295175
3        221184086  .....TCTG............GA.....A..                               221184056
3        222997785  C.G..T..G.A.....T...GG..T........C.T.A...T.T...G.CA....T....  222997844
3        229324655  .....T..G...........GG...C.......                             229324623
3        234374435  ..G..TT.G............G......                                  234374462
3        236463260  ..G.....G.A....T.....G..T.....                                236463289
3        254396214  .TGA.T..G.......T...GG.........                               254396244
3        254905796  ..G..T..GCA.........GG........T..AGT.A...T.T...GAT.....T....  254905855
3        262332522  .GG..G..T.................T.G....                             262332554
3        268011362  .G...T.C...C......T.GGA..........AGT.....T.T...G.CA....T....  268011421
3        271263615  C.G..T...A...........G....T...                                271263586
3        279796905  ..G..T..G...........GG....T......                             279796937
3        289435153  ..G..G.GG.T......GG.G..........                               289435123
3        292759712  .....TG...C...CAT........T..                                  292759739
3        295951245  ..G..C..G...T........G.AT.......                              295951276
3        308677329  -.G..T..G...........GG...........ACT.A...T.T...G.CA....T....  308677271
3        309296247  A....T.....G......T...A.A...                                  309296220
3        334070374  .....T..G.......T...GG...........AG..A.G.T.T..AG.......T....  334070315
3        338107788  AGG..T....A.......T.GG......G.....GT.T...T.T...G.T.....T....  338107847
3        375700609  A..A.T.T............GG...........                             375700577
3        379987824  ..GT...........TT...GT...........                             379987792
3        386163524  .....TT....C.....T..T.T......T..                              386163555
3        393540243  ..G..G.C.............G....T......                             393540211
3        394497113  ....CT...............G....A...                                394497142
3        410855419  -.G..T..G...........GG...........AGT.A...T.T...G.TA....T....  410855361
3        421713314  AG...T...............G.....C.....                             421713346
3        426264516  ....G...G......TG.T............                               426264486
3        9015541    .GG..TG..C..........GG..TG.......AGT.A...C.T...G.T.....T....  9015600
3        18590180   ........G...........G.A.....-G...AGT.A.CAT.T...G.T..........  18590238
3        73244597   A.G..T..G...........GG...........A.T.A...T.T...G.CA....T....  73244656
3        147346084  AGG..T..G..T........GG....T......AGT.A...T.T..AG.T.....T....  147346143
3        163189161  .GG..T..G....ACA....GG...........A.T.A...T.T...G.A.....T....  163189102
3        172721604  ...AC...T.TC....T.A............TA.T......GA..G..T...GC.T....  172721664
                                                 \                              
                                                 |                              
                                                 A
3        184690438  ..GA.T..T...T.....ATG...--.....G.A.T.A...T.....G.A.....T...   184690494
3        186069261  ..T..T.C.......................                               186069291
3        231467549  ..G.CT........CA....GG.........A.A.T.A...C.T...A.T.....T....  231467608
3        381557471  .GGT........T..T..T.GGA..........                             381557439
3        389904662  ..G..T..G...........GG...........                             389904630
3        424958561  .GGA.T..G.............-.A........                             424958530
3        5911885    ..G..T..C.A.........                                          5911904
3        7138281    AGG..T.GG...........GG...........AGT.A...T.T..AG.C.....T....  7138222
3        11214720   .C...T..G...........GG......T..                               11214750
3        13498234   AGG..T..G.......T...GG........A..AG..A...T.....T.CA....T....  13498293
3        14211546   AGG..G..G..C..G.....GG......G....AGG.A...T.T...G.T.....T....  14211605
3        14993477   .C...CC.G.......T....G.C..T..                                 14993449
3        17683021   .GG..T..GCA.........GGA..........AGT.A...T.T...G.T.....T....  17683080
3        22469703   ..G..T..G......A.T..GG..........CAGT.A...T.T...G.CA....T....  22469762
3        31615534   ..G..T..G..CA.............T....G..                            31615501
3        37262435   ..G..T..GAT.........TG..T.TG.....                             37262467
3        37587235   ..G..T......A.....T..G......                                  37587262
3        38539349   .....T....A.T..TT.T............                               38539319
3        41547297   ..G..T..G...........GG...........AGT.AA..T.....G.CA....T....  41547238
3        46346053   A.GA.T..G.........T.GG.A....T....ACT.A...T.T...G.TA....T....  46346112
3        49395515   ..G..C..G...........T.....A...                                49395486
3        50215996   ..GA.G..G.....CC............T.....                            50215963
3        53402958   ..GT.T..............GG....T......                             53402926
3        54921419   .GG..T..G......A.T..GG...........AGT.AA..T.T...G.T.....T....  54921478
3        58775133   .GG..T..G.......T...GG...........A.T.A...T.T...G.CA...CT....  58775074
3        66324019   .GG..G..G...........GG.C......                                66323990
3        68267599   ..G..T..G.........TG.......C...                               68267629
3        68496428   A...GT..G..........GGG...........                             68496396
3        69218907   ..G.G...G.......G....G...........                             69218939
3        70346707   A..A.T...............G.C....T..G..TT.C...-.....TA......T...   70346649
                                                     \                          
                                                     |                          
                                                     A
3        77610714   .....T..G...........GG....T......                             77610682
3        79801282   .....T.........A..                                            79801265
3        80978522   A.GT.TCCC...........C............                             80978490
3        81157277   ..G..T.T..A.........GGA......                                 81157305
3        98646639   ..G..T..G.........TG.G......T...                              98646608
3        99949061   ..G.CT..T...........GG...........AGT.A.A.T.T...GA......T...   99949003
3        105688094  ..GA.T............                                            105688111
3        106457588  A.G.AT..G......T....G..A.......                               106457558
3        108313853  ...T.TC.G...........GG...T.G.....                             108313821
3        110338961  ...T.T...G.....T...............                               110338931
3        112365833  ..G.GT......T...T.....                                        112365812
3        114088834  ..T.GT..G............G.........                               114088864
3        119133504  .....TT.G......CT....G......A..                               119133534
3        119632443  .....T..GCA.T..TT...GG.......T...                             119632411
3        126727560  ..GA.T..G..T....T...GG.........                               126727590
3        129991555  ..G..T...........TT.TG...........                             129991523
3        131228287  .....G..GA.C....T...GG...........                             131228255
3        133626772  ........G...T...G.T..TA.....A..                               133626742
3        136629728  ....GT..G....C......CC...........                             136629696
3        138464982  .GG..T..G........T..GG.......T.T.AG..A..AT.T...G.TA.........  138464923
3        141413923  A.G..T..G...........GG....A......AGT.A..AT.T...G.T.....T....  141413864
3        151740485  TTGC.T..G............G.....C...                               151740515
3        159108898  ..G..T..G...........G.T....                                   159108872
3        160820684  ...T.TCTG.....G......G.........                               160820714
3        163031950  ..G..T..G.....G.T..GGG...........                             163031918
3        163062173  ..T.....G...T........G.........                               163062203
3        165604923  ..G..T..G...........                                          165604942
3        167988085  .....T..T.......T...........T..                               167988055
3        168061438  ..G..T..G.........T.GGA...T.T....AGT.A...T.T.....CAA...T....  168061379
3        168755272  .TG..C..G............G.........                               168755242
3        170755884  ..G...C.....T....TT..G......                                  170755911
3        172848033  ..G..T..G...A.......GGA.....                                  172848006
3        173302075  .T...T..G.......G...GG...........                             173302043
3        176762196  .G...T..G...........GT........A..                             176762164
3        178665160  ..G..T...CA.T.....T..G...........                             178665128
3        179980745  ..GA.T..G...........GG..........---...A..C.T...GTT.T......T.  179980684
                                                          \                   \ 
                                                          |                   | 
                                                        TTC                  TT
3        181059410  ....CTG.G......AT..GGG........A..                             181059378
3        182041290  ..G.....G......TA..............                               182041260
3        183978313  T.G.CT......T...T...GG....T.....                              183978282
3        186504358  ...A.TC.G...........GGC.T.......                              186504327
3        186682465  AGG..T..G.....G.....GG....TG.....AG.....AT.T..AG.T.....T....  186682406
3        188117678  ..G..T..G.A.T...A....G...G...                                 188117650
3        190021386  ..G..T..G....GC..T...G..........                              190021355
3        190601730  .GG.CT..G...........GC...........A.T.A...T.T...GGCA....T....  190601789
3        193519501  .GG.....G......T....GG....TGT....AGT.A...T.T...G.CA....T....  193519442
3        194812408  AGG..C..G...........GG...C.......                             194812440
3        194954851  ..G..T......T.....T.CG......                                  194954878
3        195674530  AGG.CG..G...........TG......A....AGT.A...T.T...G.CA....T....  195674471
3        199972130  AC.T.T..G............G........                                199972101
3        200470534  .CG..T..G...........GG....A.....                              200470565
3        207982742  C.G..T.GG.......T...GG........A..AGT.A...T.T...G.T.....T....  207982683
3        212903734  ..GA.TG...A.....AA...T..A......                               212903764
3        213008683  T.G..T.........AG...TG...........A.T.AA.TT.T...G.A.....T....  213008742
3        215687076  ..G..T..G............G......G...                              215687045
3        216278401  ..G..T....A.......A.G...........                              216278370
3        216401711  .GG..T..G.......TG..GG...........AGT.A...T.T...G.CA....T....  216401770
3        226380522  AGG..T..............GGTC....T....ATT.A...T.T...A.CA....T....  226380581
3        229219822  TGG..G..G...........GG......T....AGT.CA..T.T...A.A.....T....  229219881
3        232469627  ...A.G..G.......T...G.............                            232469594
3        241588709  ..G.C...........T...TG...C..                                  241588682
3        242112521  A.G..T.GG............G.........                               242112551
3        244869425  ..T..T.GG.A.........TG...........                             244869457
3        245708138  ..G..T..G...........GG..T........                             245708106
3        246771289  AGG..T..G...T.......GG....T....A.A...A...T.T...G.CA....T....  246771348
3        248949691  ..G.GT........G.GT...G.G.........                             248949723
3        249498332  ..GT.T..G.........TGGG...........                             249498364
3        254377346  .GG..T..G...........G.....A...A...GG.A...T.T...A.CA....T....  254377405
3        258102726  ..G..T............T.GG.........                               258102756
3        259514796  .G..-...........T...GG.....-...T.A.T.C...C..T..G.A.....T....  259514854
                    \                              \                            
                    |                              |                            
                    A                              A
3        267656405  A.G..T..G...........GG..........CA.T.A...T.T..AG.CA....T....  267656464
3        274856502  C.G..T..G......T.T...GA..........A.T.A...T.T...G.CA...GT....  274856443
3        275675182  ..G..T..G.C..........G.....                                   275675208
3        279983634  ...A.T.............GGT....G......                             279983602
3        281426747  A.G..T..G...........GG........A..AGT.A...T.T...G.CA....T....  281426806
3        282162012  .TG..T..G.........TTTG.......                                 282161984
3        282269837  ..C..T..G........TT.GG...........                             282269805
3        283034519  AGG..T..G............G...G....                                283034490
3        283388639  A.GAC...G...T..AT....G......A..                               283388669
3        285010466  A.G..T..G...T...T....G.A..T...                                285010437
3        291264973  .CGA.T..GCA..........G.........                               291264943
3        291963991  ..G..T..G..T....T...GG...........                             291963959
3        296070237  ...T....G.....CT.....G......                                  296070264
3        301356430  ..GACT..........T....G....TG.....                             301356462
3        307393002  ..T..T....A.T.....T..G....T...                                307393031
3        318732709  ..G..T..G...........GG........A..                             318732741
3        322419062  ..G..T..T...........GC.......T..                              322419031
3        323741533  ..CA.T....ACA.................C..                             323741565
3        329250038  C....G..G.......T.....A......                                 329250066
3        342607347  A....T.GG........T..........A..                               342607317
3        348727881  AGG..T..........TG..GG..T.G......AGT.AA..T.T...G.T.....T....  348727822
3        365227596  AC.T.T..G...T..A....G.......                                  365227569
3        367042924  .TG..T..G...........G.........A..                             367042956
3        369770568  ..G..TC.C..T.........G......T..                               369770598
3        369817999  A.T..T...............G....T..                                 369818027
3        371299914  ..G..C..G.....C.....GG...........                             371299882
3        381832923  ...A.T......T..C..T........G...                               381832893
3        384592382  ..G............A.T...G..T......                               384592352
3        393672751  ..GA.T..G............G......A..                               393672721
3        394269907  .GG..T...CA..........T...T..                                  394269934
3        405107010  .GG..TG.........TG..G.A...T......AGT.A...T.T..AT.T.....T....  405106951
3        416270221  .....T....T......T..GT..T...T.....                            416270188
3        424686603  .GG..T..G..C........GG......T..T.AGT.AC..T.T...G.T.....T....  424686662
3        427596761  ..T..T..GG...C.C.T..G..........                               427596731
3        431059279  AC.A.GC.........T.A.GGT..........                             431059311
3        44395715   C.G..T..G...T........GA...T..T...AGT.T...TAT...G.T.....T....  44395774
3        61213329   .....T..G......AG.........G.A..G.----A...T....AT.A.....T....  61213274
3        107078915  ..G..T......T..A....C.A...T....G.C.T.A...T.....GT......T....  107078974
3        134501648  .TG..T..G...T.......GG...G.......ATTTA...T.T...G.T.....T....  134501707
3        184369009  .GG..T..G.T.T...A...GG...........A.T.A...T.C...G.CA....T....  184369068
3        189557955  .GG..T..G.........ATGG...........AG..A..AT.T...G.C.T...T....  189558014
3        201739143  .GG..TC..C........TGG.......TG...AGT.A...T.T...G.TA....T....  201739202
3        203325141  ..CA.T..G.....A.....GG...........----T...T.T...G.A.....T....  203325086
3        210643730  .GG..TCG..........T.GG.........A.AGT.A...T.T...G.CA....T....  210643671
3        255157709  ..G..G....A...CA.....G.........-------.........G.A....        255157755
3        333643482  ..G..TC.G..............C..T.T.A.......                        333643520
                                                \                               
                                                |                               
                                                T
3        334965999  ..G..T..G...........GG....T.T....                             334965967
3        380952594  ..G..T..G...........G..A.........                             380952626
3        420776172  TTG..T..G......T.....G......T....AGT.A...T.T...G.T.....T....  420776113
3        424884651  .GGA.T..G.............-.A........                             424884682
3        12773890   ..G..CG.G........T..GG...........AGG.A...T.....TGCA....G....  12773831
3        26414897   ....GG..GG..T...TTT....G.T.....A.A...A.CTT.....GGA.....T....  26414956
                    \                                                           
                    |                                                           
                    G
3        39190050   .GG..T..G...........GGA.....T....AG..A..TC.T...G.AA....T....  39189991
3        54955199   T.GT.CT.G.......T...GG........C..AGT.A...T.T...G.CA....T....  54955140
3        68850217   TTT..G..G.....C.T..GG............AGT.A...T.T...G.CA....T....  68850158
3        79316794   .C...T.T.CA..G.A.T..GG.....C.....-..---..TTT...G.T.C...T....  79316737
                                                                               \
                                                                               |
                                                                              TT
3        88362747   AGG..T..G.....G...T.GGA..........AGT..C..T.T...G.CA....T....  88362806
3        99637588   .GG..T..G...T....TT.GG...........AGG.A...T.T...G.CA....T....  99637647
3        100664917  AGG..T..G.......T...GGA.......A..AGT.A...C.T...G.CA....T....  100664976
3        101889668  AGG.CT..............G.A.....T....                             101889636
3        113348544  ..G..T..G...........GG...........                             113348512
3        115498364  AGG..T..G.........TGGG...........AGT.A...T.T...GT.A....T....  115498305
3        128808863  AGG.GG..G...T.......GGA..........A.T.A..AT.....GTTA....T....  128808922
3        172291494  ..G..T..G....A..G...G..........----..A...T.T...AT......T....  172291549
3        183933044  A....T..G.A.........GG...........ATT.A...T.TA..G.A.A...T....  183933104
                        \                                                       
                        |                                                       
                        G
3        195776931  ..G..T..G..CT....T..GG............T.....                      195776891
                                                     \                          
                                                     |                          
                                                     A
3        202215511  ..G..G..G...........GG....T..T...                             202215543
3        205347973  A.G..T........CT..T.GGA.........                              205348004
3        211770431  .GG..T..G.......T...GGA..........AGT.A...T.T...G.CA....T....  211770372
3        226768230  ..G..T..G..C.........G....T...T..                             226768262
3        231329218  AGG..TC.G....G......GG..........CAG..A...T.T...GGCA....T....  231329159
3        232188327  TGG..TC.G........A..TG........T..AGT.A...T.T...G.CA....T....  232188268
3        257832496  ...A.......G...CT....G.C..T....G.AGT.A...G..T.ATG..A...T....  257832437
3        258583165  ..---C..............GG......T.A..AGT.ACC.TA.....TA.T...T....  258583109
3        319695907  A.GT.T....T....T.....G...........A.T.A..CT.T...G.CA....T....  319695966
3        327970792  A....C..GCA.......T.GG..G.........GT.A..TT.T...G.CA....T....  327970733
3        339988062  C.T..T..G.......T...GG......T....AGT.T...T.T...A.CA....T....  339988121
3        364399090  ..G..T............G..GT..........                             364399122
3        366312315  AGG..T..G...........GG..T.A....T.ATT.AA..T.T...G.T.....T....  366312256
3        401893321  ....ATC.G.......TA...G........AG.T.....CAG....AT.A.....T....  401893380
3        438695440  ..G..TC.G...........GGC.....TG....GT.AT..T.C...G.T.....T....  438695381
3        422283     A...CT..G....C.AT...TG........T..                             422315
3        3198397    T.T....C.....C..TT..GG........                                3198426
3        14555680   .C.A.T..G...........GG....T....                               14555650
3        15762716   ..G..T..G...........GG...........                             15762748
3        17534710   ...A.T..G...TA..................                              17534741
3        20924437   A.G..T..G......AT....G...........                             20924405
3        23455850   .C...T.GG.......T..                                           23455832
3        28949497   ..GT.GG.GG..........GG..T........                             28949529
3        34570178   ..GA.T..G...TA...A..G............                             34570146
3        35491174   ..GA.TG............                                           35491192
3        42327195   ..G..TC.G...........GGA...........                            42327228
3        42330106   ..G..T..G..............A....                                  42330079
3        46060722   A.G..T..G.TCT........G.......                                 46060694
3        49921704   ..G..T..G.......T...GG......A...                              49921735
3        56028995   ..GA.G.G.CA.T........G....                                    56029020
3        58998312   ....G...C.A......T..TG....T.T....                             58998280
3        69161971   ..GC.T.GG....C......                                          69161952
3        70701659   ..GA.TG.........T...GG.........                               70701689
3        71827565   ..G..T..GA.........G.G............                            71827532
3        83114161   A....T..G...T........G....                                    83114135
                                      \                                         
                                      |                                         
                                      T
3        88003094   A.G..T....T....T.T...G........                                88003065
3        105280629  ...AGG.C........GTT..GA.....AT...C.T.A..AT..A..TT..A....A...  105280569
                                                                               \
                                                                               |
                                                                               C
3        106628219  ..G..G.GG...TC....T.C.......                                  106628192
3        109795952  C..A.G..G..........CTG......                                  109795979
3        112953340  ..G.....G......AT...GG..........                              112953309
3        114697659  ..G.AG...G..TC.......G......G..-G..---A..C......T.....C.A...  114697714
3        115267416  ..T..T......T.A................                               115267446
3        115680869  .TG.C...........T..............                               115680899
3        116740203  .GG..T..GCAG........GG...........AGT.A..AT.T...G.T..T..T....  116740262
3        124887859  ..TA.T..G...........GGA.....A....                             124887891
3        125832194  ..GTG...G.C...............T.T.....                            125832161
3        149221790  ...C.T..G.A....A....GG...........                             149221758
3        150090810  AGG..T..G.......T.T.GG...........AGT.A...T.T...G.TA....T....  150090751
3        155191729  ..GA.TT...........                                            155191712
3        156854076  ..G..T..G...T....T..                                          156854095
3        157958876  .....T.C....T.......TG...........                             157958908
3        169760659  ..G..T.C..........T.GGT...G.T.....                            169760692
3        173026437  .C.A.T......T..AG....GA.....T..                               173026407
3        173660147  .C...T..G.....CAG...GG...........                             173660179
3        178731072  ..CA.T..G...........G........G....                            178731039
3        183819702  ..G.CT.GG.AG........G...TG.......                             183819734
3        184711035  ..G.ATC.G............GA.....A..                               184711065
3        192810462  A....T..G.........                                            192810445
3        197784005  .GG..T.TG.T......T..GG...........AGT.A...TTT...GT......T....  197784064
3        198958889  ..CA.T...............G.....                                   198958915
3        203305875  .C...T..G......A...TGG...........                             203305907
3        207601804  A....G...............GA.....                                  207601831
3        208246478  A.G..T..G...........G....T.......                             208246446
3        212228463  ..G..T..G...........GGA.........                              212228494
3        215813845  ..G.CCC.....GC...TT.TG........                                215813874
3        220590066  .GG.......T...CC.T..G.....T.A....                             220590098
3        229089004  ..TA.T..........T.ATGG......T...                              229088973
3        230902305  ...A.TC..A.................C.....                             230902273
3        241534221  .....T..G...T...T...                                          241534240
3        247717881  ..G..T..G........TA..G...........                             247717913
3        247822701  ..G.GT..G...........GG....T.T....                             247822733
3        248385072  ..G.CC..G......T....GG.ATG........                            248385105
3        248751083  ..GA.T..C...G...TT..GG......T....                             248751051
3        248938062  ..G.CT..G......C..T..CA.....T..                               248938032
3        251422323  ..G..T..G......A............T..                               251422293
3        251611139  T...C...G.......TT..GG..........                              251611170
3        254164106  A.CA.CC......CATT...GGA.........AA.A..C..T.....G....G..T....  254164046
                                                   \                            
                                                   |                            
                                                   C
3        254854222  ..GA.T.....G......                                            254854205
3        255425420  ..G..C.C....T.....T..G....A...                                255425391
3        255658576  ..GC.T..T.........T.GG..........                              255658607
3        268442881  .C...T..G...T...............T...                              268442912
3        276532754  ..G..T..G.T..........G.C....T..                               276532784
3        278615599  ..G..T.TG...T........G...........                             278615567
3        282390180  ......GT..A....C.....G...G.....                               282390150
3        284723819  C.G..T..T..TT..A....GG...........                             284723851
3        291801839  .....T..G...T.A.A..TGGA.....G....                             291801807
3        293089700  T.G..T..............G.....T...A..                             293089668
3        295345290  ..GA.G......A..T....GG....T.G....                             295345258
3        307550475  ..G..T..G......AG...GG...........                             307550507
3        312223018  ....C............T.C..A......                                 312222990
3        316711134  ...A.G..G...........GG...........                             316711102
3        321786190  ...A.T..G.A....A......A.T......                               321786220
3        322883143  .TG..T..G.......TT..GG.....C.....AGT.A...T.T...G.CA....T....  322883202
3        323865065  .TG..T..G...........GG......                                  323865092
3        329096293  .GGA.T..G...........GG........                                329096264
3        329863731  .....T..G...........GG........T...                            329863698
3        331217099  ..G..T...........TAG.G......A....                             331217067
3        335650745  .TG..T..G...........GG....AC....                              335650776
3        336223589  ..G..T..G...........GG........A..                             336223621
3        336385877  ....AT..G..TT..........A.....                                 336385905
3        338959801  A.G..T..G...T..A.....G...........                             338959769
3        361528522  A.GA.T..G.........                                            361528505
3        364748084  .....T..G.........                                            364748101
3        371665822  T.GC.T..G............G...........                             371665854
3        372422226  C.G..T.CG..GT.......G.....T.T...                              372422195
3        372812224  ..T..G..G.............TAA...A..-.C.---...G.......A.A.C.T....  372812169
3        373906715  .C.............AAT...G....T..                                 373906743
3        376543225  ..GA.T..G........TT.GG...........                             376543257
3        376595011  .TT.C...G..G..G......G........                                376595040
3        394990244  .....T....A....T....                                          394990263
3        397337907  .G.A.G.TG......A....GG...........                             397337875
3        398448130  ..T..T..G..G...                                               398448116
3        402827046  ...C.T..GG......A...GT......T....                             402827014
3        411459162  .TG...T.G.....C......G.CT.G......                             411459194
3        418052442  A....T..G............G......                                  418052469
3        421387630  .....T..........TT..GG...........                             421387598
3        426674681  ..G..C..G..G...........G..                                    426674706
3        430312768  ..G..T..G.....C.T...GG.....G.G...                             430312736
3        78993563   ..G..T..GGC........GGG...........                             78993531
3        102080845  A.GA....G...........GGA.....T.T..AGT.A...T.T...G.CA....T....  102080786
3        111662178  .GG..T......T..C..T.GGA.....T....CTT.A...T.T...GTT.....T....  111662119
3        113283873  ..TA.T..G......-....G......TT....                             113283904
3        134913211  ..G..T..G...........GG..T...T....C.T.A...T.T...G.CA....T....  134913152
3        183086935  ..G..G......TG..T.TTTG..G.T.T..-.....A.G.G......T....C..A...  183086994
                                                        \                       
                                                        |                       
                                                        T
3        199467792  ..G..T..G..GG..A.A...G...........                             199467760
3        255204197  ...A....GAA......T..TG...........                             255204229
3        326564774  ..G..T..GAA......A.............G.AGG.A..C......AGA.....T...   326564716
3        377266136  ..G..T..G...........G.......T....AGT.C..ATTT.....T.A...T....  377266077
3        387504370  A.G..T..G...........GCA.T.......CAGT.A...TTT...G.T.....T....  387504429
3        394688912  ....CT..G..G...A....G.A...........GT.A...G.T...GT..A...T...   394688970
3        5058657    TGG.GC..T.A..........TA........                               5058627
3        7987111    T.G..T..G...A...T.A..G...T...                                 7987139
3        10390600   C.TT.G..G........T.TTGA..........                             10390568
3        14131548   ..GA......AT..CA..T..G...T..T..                               14131578
3        14324869   T.GA.G..G...T..............T.....                             14324901
3        21374527   .CG..C.GG....A.T....GG....A.....                              21374558
3        22618552   ..G..G.G..A..C..A....G.C....                                  22618525
3        23449168   A....C..T.....A.T...GG.......T....                            23449201
3        24052148   ..G.GT..G...........GCA.T.T......ACT.A...T.T..AG.T.....T....  24052207
3        30753184   ..G..C..G......A..T.GG.....                                   30753158
3        31462112   .GGAGG..GG.....AT....G.....T......                            31462145
3        37992554   A....T..G.......T....GA..........                             37992522
3        38530172   ..GA..G.G.A.T...G...TG....A..                                 38530200
3        43825571   .GG..T..G.......TTT.GG......T....A.T.A..AT.T...G.CA....T....  43825512
3        44344817   .GG..T..G.A.T.G......G......                                  44344844
3        44698719   ..GA.T.GG...T...T...TG.........                               44698749
3        47614391   ....CT..G...A...AT.............                               47614361
3        48769276   ..G..T..............GG...........                             48769244
3        50783218   ..G..T.GT.....A...                                            50783235
3        55858256   ...A.T..G...G........GA...T.....                              55858225
3        58634755   ..G..T..G.........T............                               58634725
3        59330799   ..G..TT.............GG......T....                             59330767
3        61090139   ..G..T.GG........TG..T..A.....                                61090168
3        64679771   ..G..T..G....C.T....GG...........                             64679803
3        70647831   .....T.G....T...........GG..A....                             70647863
3        71023050   ..G..T.GG.......G...C.A...T..                                 71023078
3        75073879   ..G.GT..GG......G...G............A.AGTAA..GT...G.A....AT....  75073940
                                                                               \
                                                                               |
                                                                              CT
3        76065929   ..G..TG.G............G.......                                 76065901
3        77963093   A.GA.T..GG......T.T.........T.....                            77963060
3        81656885   ..GA.T..G....C..T.....AC......                                81656914
3        92623817   ...T.T..G......T....T...T......                               92623847
3        93934340   ..GA................GG......T.A...                            93934373
3        97110745   ..GC.T..G.....G.....GGA..........                             97110777
3        100592985  ..G.CT..G.A.....AG.............                               100592955
3        105343415  ..G.CT..G....ACA.T..G.....A......                             105343447
3        106613008  ...T.T..G....C...T...                                         106613028
3        111615764  ..G.GT...G...........G........                                111615735
3        113491817  ..G..T..GA.....A..T..GA.G....                                 113491845
3        119395993  ..G..T..GGA......T..GG...........                             119396025
3        119881173  ..G..T..G.........                                            119881156
3        119972517  .TG..T......T.....T.GG....T.T....AGT.AA..T.T...G.T.....T....  119972458
3        120235018  C.T..T..G...T..T....GG....TT.....AGT.A..TT.T...G.T.....T....  120234959
3        125485427  .GG..G.............TGG....T.T....AGT.A...T.T...A.CA....T....  125485486
3        125502363  A.G..T..G.......TG..GG...........AGT.A...T.T...G.CA....T....  125502422
3        128377903  ..G..TC.G......ATG..GG..T...A....AGT.A...T.T...AAT.....T....  128377844
3        129655410  ..GA.T..GA......T...GG.....T..A..---......                    129655448
3        132144774  A....T..G.AGA.CC.................                             132144742
3        133230011  ..T..T..G............G......A..A.A.T.CA...A...A.T.......T..   133230069
3        135142214  ..G..T..G..GTC..A....GA.....T....                             135142182
3        140591307  ..G..T.TG.A....T....TG......                                  140591280
3        144074744  ..G..T.GG...........G.A...G.T....                             144074776
3        145791962  AGG..T..GCA.........GG......T..T.AGT.A...T.TA..G.A.....T....  145791903
3        146050151  ..C..T..G..T........GG...........                             146050183
3        147942388  ..G.CTGGG...T.........T.....T..                               147942418
3        157731321  ..GC.T..G...........TG..A...T...                              157731352
3        159002027  ..G..T....C.TC......C.A...T...                                159002056
3        162334299  C.G..T..G.......T.T.GG...........AGT.A...T.T...G.T.A...T....  162334240
3        162631732  T..A.T...........T..GG...........                             162631764
3        172684700  ..GCAG..G............G.....                                   172684726
3        178077522  A..A.TT.G......A..T..GA..........                             178077554
3        187460321  ....AG...G.....A.............G.G.C.T.A.CA.....A..A....        187460268
3        192996544  ..GT.TG.G..G.C..T...GG..........                              192996575
3        194815327  A.G..T..G.A....A....GGA..........                             194815359
3        197248520  .GGT.TC.G.........A.GG........                                197248549
3        209056425  ..G..T...............G......T....                             209056393
3        212758940  ..G..T..G............G..T......                               212758970
3        218351049  ..CA.T..............GG..TG.......                             218351017
3        219069978  A.G.AT..G.....AT....GG...........                             219070010
3        227962255  ..G..T.TGG...........G...........                             227962287
3        233639958  ..G..T..T............G......                                  233639985
3        253413740  ..G..T.G..AG........GG...........                             253413708
3        254010293  .G...T..G....C..T.T.GG.....G...T.AGT.A...T.T...G.CA....T....  254010234
3        255916580  ....CT.....G...                                               255916566
3        262367145  ..GA.T..G.T.T.......GCA...T......                             262367113
3        263889109  ...A.T..........TT.CG.A........                               263889139
3        265548401  .TT..T..T.C.TG......GG......G..                               265548431
3        266932322  ..GAC...............TG.........                               266932292
3        273198600  ..G.AT..GA..T...A.T.TG........                                273198571
3        276244457  TC...T..G...T.......GGA.....                                  276244484
3        276361963  A.GT.TC.G..............C....T....                             276361931
3        280117941  .CG..T..C......A..                                            280117958
3        281449323  AGG..T.GG.A...G.....G........T....GT.A.A.T.T...G.CA....T....  281449382
3        284190861  AGG..T..G...G....T..GGT.....G....AGT.....T.T...G.T.....T....  284190920
3        284275049  A.G..T..............GG....T......                             284275081
3        286274894  ..G..T..G...........G......                                   286274868
3        287511410  .....TG.G......AT...GG...........                             287511442
3        292355618  ..G..C..G.......T.A.GG......T...                              292355649
3        294226307  ..G..T.TG.......T.T..GA........                               294226277
3        296406516  A.G..T..G.......T...GG....T..                                 296406488
3        296790963  ..G.C.C..A......G..G.G......                                  296790936
3        306262814  .GG..T..G....A......G.....A.T.A..AGT.A...T.T...G.T.....T....  306262873
3        306302785  .....T..G.....CA.A.........C...                               306302755
3        327752745  A..A.T....C....C.TT..T.........                               327752715
3        329164080  T.T..T..............T.C.....T..                               329164110
3        329464816  T.GT.T...........TT..G......T..                               329464846
3        365368869  ..G..T..G............                                         365368889
3        365382984  .G...T..G...A...A...GG..T.G......AGT.AT.AT.T...G.T.....T....  365382925
3        365406280  .TG..TG.GA...........G...........                             365406248
3        371335075  ..GT.T..G......A.TT.GG......                                  371335048
3        372634592  .....T..G...........GG........A..                             372634560
3        375442937  T.G..T..G...........G.....TG.....                             375442905
3        375571722  ..G..T..G.........T..G...........                             375571690
3        376286733  AGT..T.........A.....G..T...T..                               376286763
3        382771887  AGG..T.T...G................T....                             382771919
3        383843321  ..G..T..GA.C.............TA....                               383843291
3        387094229  .....TT.G......T.T..GTA.....T...                              387094260
3        387801700  ..GT.T..GA.T........GG...........                             387801668
3        389386669  .TG..G.GC.......T...GG...........                             389386701
3        389513866  ..GT.T..G...AG..T....CA.A...G.-...TT.-....-....TG..AC..T....  389513809
                                                                              \ 
                                                                              | 
                                                                              C
3        391181681  .G...TG.G...A...TTG...A.T........AGT.A...T.T...G.TA....T....  391181622
3        398562753  .C...T..G......C....TT...........                             398562721
3        398662932  A...CT....T.A...T...GT......G..                               398662962
3        406602483  ..TA.T..G......T..T.GCA..........                             406602515
3        407816310  ...A.G.TG............G......                                  407816283
3        408764861  ....CT..G......T...                                           408764843
3        416899933  A.GA...G..A.........GG.C.G.......                             416899901
3        425110010  ..G.GT..G.....CAA....T........C..                             425110042
3        430187488  ..G..T..G.A.......                                            430187505
3        430620625  .TG.....G.A.T...T....G...........                             430620657
3        435574885  .....G..T..G............T.T....                               435574915
3        440477341  T.G..TC..........A..                                          440477360
3        15455998   A.G.CG..G.....C.T...GG....T.A.....GT.AA..T.T...G.T.C...T....  15455939
3        29208198   A.TA.G...G..T.......CTT.......A..                             29208166
3        43154575   ....GG.GC............G...........ATT...A.T.T...G.A.....T....  43154516
3        53480374   A.G..T..GC...C..G...GG.....GT....                             53480406
3        69247408   T.GT.T..G...T....A..TT..TC.......                             69247376
3        77945498   .GGA.T..GGAG..............A.T...                              77945529
3        82222839   .GG..TG.....T...T...GG......T...                              82222808
3        112519864  .GG..T..G...........GG...........AGA.A..AT.T...G.CA....T....  112519805
3        144881791  ..G..T..G...........C.......A...CA.T.A...TTT...G.T.....T....  144881850
3        152819327  C.G..T..GC..........GG........C..AGT.A...T.T...G.TAT...T....  152819268
3        205669449  ACGT.TCGG............G........C..AGT.A...T.T..AG.......T....  205669390
3        247789778  T.G..T..G..........G.G......T....A.TCA...T.T...G.T..T..T...   247789836
3        260062091  ....AG.G....T...A....G.A.T..G..A...T.A..AGT...ATT......T...T  260062151
                                                                               \
                                                                               |
                                                                               T
3        275048575  ..G..T..G...........GG..ACT......                             275048543
3        279422709  ..T..T......................AG...AG..AA.A...T..T.A.....T...   279422651
3        290615227  -.G..T..G......A....GG......A....AGA.AA..T.T...GA..A...T....  290615169
3        373096543  ..GC.G.TG.......G....GA.T...A.----.G.A...G.......AAT....A...  373096598
3        157265748  .....T..............G............                             157265716
3        347155274  .TG..G.........................                               347155244
3        187449070  .....T.........T.....G........                                187449099
3        246015957  ...A.T..............GT....                                    246015932
3        193513292  -.G..G..G...........GG.....G.....A.T.AA..T.T...G.T.....T....  193513234
3        245235438  .....T..G......A.A..C.......A.....T..-...T.TC..A.T..........  245235379
                                                     \                          
                                                     |                          
                                                     A
3        273284092  .....T..G.A.....................                              273284061
3        282472319  .-G..T.........T...GGG...........A.T.A...TTT...G.CA....T....  282472377
3        82425896   AG...T..G..G........G............                             82425864
3        91479792   ..G..T..G...........G............                             91479760
3        128671531  .....T.....G.........GA....                                   128671505
3        166288411  .G.T.................G.....T.....                             166288379
3        168689771  C.G.CT..G......................                               168689801
3        183065902  ..G..T..G......A.....G.....C..---..G..TA.G......TA..----..T.  183065850
3        185300643  CCG..T..G...........C............                             185300675
3        190115637  ...............TT..............                               190115607
3        211904496  ..G.CT..........T...........                                  211904469
3        299376366  ..G..T..............G............                             299376398
3        375494912  ATG..T..G............G......                                  375494885
3        156374228  .-G..G..G.........T.GG........A..ACT.A...T.T..AT.A.C...T....  156374170
3        27411036   .GG..G..G...........GG...........AGG.A...T.T...G.CA....T...   27410978
3        131907265  .-...T.G...G........GG............GT.A...C.T...G.CAAG.......  131907323
3        5766312    ..G..TG.............G.......T..                               5766282
3        8634593    ..G..G..G.A.........G............                             8634625
3        10611204   C.G..T..............G.......                                  10611177
3        11361410   AGG..T...CA..C..G...........                                  11361437
3        29678088   ..G..T..G...........GG.........                               29678058
3        39985464   T.G..T..G......A....G.........                                39985493
3        46876237   ..G..T.TG...T........G......                                  46876264
3        58674862   ....CT...A...........G.........                               58674892
3        67638051   .C...T..G...........G.......G..                               67638081
3        81154707   .....T..G...A........G...C....                                81154736
3        109184242  AGG..T..............GG...........AGT.A...T.T..AG.CA....T....  109184181
                                                                               \
                                                                               |
                                                                              CT
3        112129305  A.....G..........TT..........                                 112129333
3        113805320  ..GT.T..............C.....T....                               113805350
3        127293919  A.G..T.GG...........GG.A.........AGT.T...C.T...GTT.T...T....  127293858
                                                                               \
                                                                               |
                                                                              CT
3        129146884  ..G..T..............TG....                                    129146859
3        160777071  ..G..T....C.....G....G........A.CA.TGA...T.T...G.T.....T....  160777130
3        165215618  ..G..T..G............GA...A......                             165215586
3        184130579  ...A.T.GT.......A...........                                  184130606
3        186275837  .C.T.T..G............G...........                             186275869
3        189799506  A.GC....C...T...G.........T...                                189799535
3        193345227  AGG..T..G........T..GG............GT.A..AT.T...G.A.....T...   193345285
3        232897856  ..G.AT..........G....G.....C...                               232897826
3        244198023  ..G..T..G............G...........                             244198055
3        251903940  ..G.C..........T.....G........                                251903911
3        285382545  ..G..T..G...........GT.......                                 285382517
3        365258244  -...GT..........A.T.GGC..........A...A...T.TA..G.T.....T....  365258186
3        391924215  .GGT....GA..............A........                             391924183
3        431773821  ..G..T..G...TG.......G...........                             431773789
3        432928640  T..T.C..............GG..TC..T.C..A...A...T....AG.A.....T....  432928700
                                                     \                          
                                                     |                          
                                                     A
3        75016007   .....T..G..GTC.......G......G..G.AGG.A...G.....-.A......A..T  75016067
                                                \                               
                                                |                               
                                               GG
3        107547390  .....T..G...........GG...........                             107547422
3        164737959  ..T..T..G........................                             164737991
3        193704836  ..GC.C.G....T.CC.T..G............-.G.A...T.....G.T.....T....  193704777
                                                                               \
                                                                               |
                                                                               T
3        209521215  ...........TT...T...G..ATC.......                             209521247
3        305792399  .GG..T..........T...GGA......G...ACT.A...T.T...A.T.C...T....  305792460
                                                                               \
                                                                               |
                                                                              CT
3        321545910  ..T.....G.......T......C.......G..GA.A.AAT..A..GAA..C..T....  321545850
                                                                               \
                                                                               |
                                                                               T
3        339544832  ..G..T..............G...........CA.T.A...C.T..CGTT.....T....  339544891
3        417297542  ..G..T..G............G....T.----.....A..A....                 417297502
3        7935551    A....T...C..T.......C..G..                                    7935526
3        14228799   .T...T.......CC......G.C.........                             14228831
3        16275287   ...T.T..G...........G...........                              16275318
3        23813437   .C...C..GCA.T...T.......A..C.CAT..-T...........T.A......A...  23813495
3        25534508   ..G..T..G...........GG............                            25534475
3        27815840   ..G..T..G.........T.GG......                                  27815813
3        39857399   ..C..T..G............G....                                    39857374
3        43727260   A....T..T...........GG......G.---..T..----.....GT...G..T....  43727208
3        47965810   .......TT...T.....T..T......T..                               47965840
3        49609974   ..G..G..GA...........G........                                49610003
3        61519632   A....T..........T...TG....                                    61519607
3        66526279   ..TA.T..G............G..A......                               66526249
3        82331580   .....T..G...........GG.........                               82331610
3        91272341   ...A.C..G...........C.......G....                             91272309
3        93321217   ...T.T..G...........GG...........                             93321185
3        103400765  .....T..G............G.....C.....AG..AT.TT.T...G.A.....T....  103400706
3        105708604  .C...T..G...........GG...........                             105708572
3        105913789  -.G..T..G...........GG......T...AA.T.A...T.T...GTT.....T....  105913731
3        107631959  .....T..G...........GG...........                             107631991
3        114630340  ..G..T..............GG..T...A....                             114630372
3        128512091  ...C.T..CA.......T..GG...........                             128512123
3        135205433  .-G..T..G...........GG.....C.T...CGT.A...T.T...G.T.A...T....  135205491
3        138440398  ..T...T...C...........A.....                                  138440371
3        145684838  .C...T..G...........GG.....                                   145684812
3        148583822  ..G..T..G......T.....G.........                               148583792
3        159638579  .C...T..G.A..........G........A..                             159638611
3        171166447  .-G..T..G...........GG..........CAGT.A...T.T...G.T.A...T....  171166389
3        172889869  .....T..G......A.............                                 172889897
3        184648039  C..A.T..G....C......GG......                                  184648012
3        189433784  AGG..T..G.A.........GG...........AGT.A...T.T..CG.T.....T....  189433723
                                                                               \
                                                                               |
                                                                              CT
3        189967311  ..G..T..G...GA......G.............TA.AA..T.T...GT...........  189967371
                                                     \                          
                                                     |                          
                                                     A
3        191759589  A....T..G....A..........G...                                  191759616
3        195021535  ..G..T..G...........TGA........                               195021565
3        226931986  A..TGT..G...........GG......                                  226932013
3        241252936  .TGC.T............T...                                        241252915
3        247655970  .....T..G...T..C....GG....A......                             247655938
3        259771573  A.G..T.C.............G........                                259771602
3        269182439  A....T..G..G....A...G............                             269182471
3        273569832  ...T.TC.............GGT.....                                  273569859
3        291391386  ..G..T......T..A.....G...........                             291391418
3        300158451  ..GA.T...............G......A..                               300158421
3        307270390  .....T..G...........G.....A...C..                             307270358
3        310055979  .TG..T...............GA........                               310055949
3        315051202  ........G...........GG....T...A..                             315051170
3        324559596  ..G..T..G...A....................                             324559564
3        341332900  ...A.T............T.CT....T...                                341332929
3        341493806  .....T..G...T........GA.....                                  341493833
3        361979834  .....T..G............GA....C.....                             361979802
3        376304800  ....CT...G...........GA..........                             376304832
3        394106085  ......T...A....T....GG......T....                             394106053
3        419239653  ..G..T..G...........GT.........                               419239683
3        421259341  ..G..G...........GT.GG.........                               421259371
3        427442881  A..TGT..G...........GG......                                  427442854
3        431604844  ...A.G.T....T...T....G...........                             431604876
3        434004322  ..GC.T..............GG............                            434004289
3        56513365   ..GA.TT.G......A..T..........T.A..TA...A..-....TAA......A...  56513306
                                                     \                          
                                                     |                          
                                                     A
3        76545857   .C.A....C...........GG......TG.......-...T.T...G.T.....       76545803
                                                     \                          
                                                     |                          
                                                     A
3        173035091  .-G..T..GG......G...GG...........AGT.A...T.T...G.T.....T....  173035149
3        231174606  .....T..G......A.T.TGG....T......AGT.AA....T..A..T.T...T....  231174547
3        391616207  .....G..G......A....GG...........                             391616239
3        39057490   T.G..T..G............G...........                             39057522
3        55354251   -...G.T..GC.A..A....GC...........AGT.A...T.CA..G.A.....T....  55354193
3        65220539   ...A.G.......C.A..............A..A.T.A..AT......T...G..TA...  65220480
3        104826073  A....C....A......T..G..........-...G.A...T..C.TGG.......A...  104826132
                                                       \                        
                                                       |                        
                                                       G
3        143561922  .TG..T..G...........GG....A....A.-.GGA...T.T...G.TA....T....  143561864
3        148821015  A.G..C..G....C......G...A......                               148820985
3        163847109  ..G..G......T.......C...........                              163847078
3        190482582  .GG..-..G.T........GG..........AGAGG.A...T.T...G.TA....T....  190482524
3        201193545  ..T..T..............GG..T.T...A..                             201193577
3        201427729  A.G..T..............GG...........                             201427697
3        217719416  ..G..T..G...........GG..........                              217719385
3        258470524  AGG..T..G......A....GG...........AGT.A...T.T...G.CA....T...   258470466
3        295876936  C.G..T..G...........GG........A.AAG..A..AT..A..G.T....AT....  295876997
                                                                               \
                                                                               |
                                                                              CT
3        13939347   A.CAC...G...T........G........                                13939318
3        15704485   ..G..T..G...T..T....GG....                                    15704460
3        16435398   ..G..T..G......T....GG...T.....T.AGG.A.....T...A.AA....T....  16435457
3        17197238   .C...G..G...T.......GG......T....                             17197206
3        18615710   ...C.GG.G...T..AT....G......                                  18615737
3        21610998   ..G..T..G.......A...GG............                            21611031
3        24191569   ..G..T..G.A.T........G..T.G...                                24191540
3        26061810   ..G..T..G...........GG....T...A..                             26061842
3        28085893   ..G..G.............GGG......A..G.C...                         28085929
3        29635052   ..........C.T........GA.....                                  29635025
3        37099413   ..GT.T..G...........G...A....                                 37099385
3        37907840   A....T..G...........GG........                                37907811
3        39371521   ...C.T........CCTT...G......                                  39371548
3        43282031   ..TA.GC.G..................T..                                43282060
3        48955179   ....C...GC..T........G...........                             48955211
3        53468284   .T...T..........T...GG...........                             53468252
3        56071259   .....T......T.G....TG..A.C....T..                             56071227
3        59403547   ..G..T..G...........GG....                                    59403522
3        59610180   ..G..T.CG.T.........T.A.....T..                               59610210
3        61364890   ..G..T..G.A..........G..T........                             61364922
3        67167332   AGG.....G...........GG.........                               67167302
3        77210773   ...A.T..G......TTTA..G......                                  77210746
3        90672041   A.G..T....A......A..GGA.....G....AGT.A...T.T...G.T.....T...   90672099
3        100877256  ..G..T..G...........GGAC.......                               100877286
3        103535962  ..G..T..GA..................                                  103535989
3        107501289  ....AT..G...........GG...........                             107501321
3        109214415  ..G.......T.....T....G.A....                                  109214388
3        124195243  A..A.T..G.........                                            124195226
3        130865640  ..G..T..G............G..........                              130865609
3        132297170  ..G..T..G............G......                                  132297143
3        139101071  A.G..T..............GG....                                    139101046
3        139922688  ..G.AG.GG....................                                 139922716
3        141252737  A..T.T..G......C....TGA........                               141252707
3        146986824  ..G..T..GAA...................                                146986795
3        148103728  C....T..........T...GG.C......                                148103757
3        153815832  .....T...CA..........G..G.....                                153815861
3        154108110  ..G..T..........T....G..A.T...                                154108139
3        155871262  ..G..TG..............G....                                    155871287
3        156330682  AC...C..G...........GG..........                              156330651
3        157426870  ..G..G..G.A....A.....G....G.T...A..                           157426904
3        158268762  -.G..T..G......AT....G......A.A..AGT.T...T.T...A.CA....T....  158268820
3        160170781  ..G..T.TG...T.......GGA........                               160170811
3        164261779  .CT..T.CG...........GGA..........                             164261811
3        166328849  C.CT.T..G............G.......                                 166328877
3        173063562  ..G..T..G............G......                                  173063589
3        174853459  .C...T..G........T.C.G......                                  174853432
3        180524215  ..G..T..G.......T...........                                  180524242
3        180682299  A.G..G..........T...G......                                   180682273
3        181611230  ..GA.T..G....A.A.....G......                                  181611203
3        185813109  ..G..T..............GG....A.G....                             185813077
3        186664026  .....T.....G.......C..A........                               186664056
3        192903499  A.G..TCG............GG...........                             192903467
3        201060363  ..G..T..G.T.G....                                             201060379
3        201501702  ....CT.C............G.......T....                             201501670
3        209888387  ..G..T...............GT...........                            209888420
3        214068899  A....T..G.......T....GA..........AG..AA.........TA.A.C..A...  214068958
3        229549571  ..G.AC..G...........G.......T..                               229549541
3        232494074  A....G..GCC.....T.T..T......T..                               232494044
3        251909252  T.CA.T..G...........C......GT....                             251909220
3        254407736  ..TA.C..G...........GG....                                    254407711
3        260110404  A....TG......CCC..............                                260110375
3        260640723  A.G.CT..G............G.........                               260640753
3        261764532  A....T..G......A....CG..A...                                  261764505
3        276422697  ...A.T......T....A...T...........                             276422665
3        285639640  ..G..T..G...........GG...T.C......                            285639673
3        294769712  .G...T............GC..A.......A..                             294769680
3        303126541  .GG..T......T.....TG.G......                                  303126514
3        308975420  ..G.....G.....................A..                             308975388
3        309440853  ..GA.T..............TG......                                  309440826
3        317421811  ..G..T........A................                               317421781
3        327216547  ..G.GTG.G...T.....T..TT........                               327216577
3        340727492  .....T..G.......GT..GG...........                             340727524
3        349194797  ..G..T...........T.GG............                             349194765
3        351471355  .....TC.G..G..............T.......                            351471322
3        367735251  .....G......T..T..T.GG...........                             367735219
3        373616212  CC...TG.G............G....T......AGTT....T.T...G.T.....T....  373616271
3        380425268  ..G..T..G...........G.....                                    380425293
3        384758146  ..G..TG...........T.G...G........                             384758178
3        398065898  .....T..G..G...AT...G......C.....                             398065930
3        405338202  ...A.T....A.T.........A...                                    405338227
3        412667957  ..G..G....A.T........GA.T.....                                412667928
3        417159033  ..G..T..............GG......                                  417159006
3        422611543  .-G.CT..G...........GGT..C.......AGT.A..TT.T...A.TA...AT....  422611601
3        435422574  ..CA.T.........T.....G...C.C....                              435422605
3        12446569   ..GCAC..C............G...C..---.G.G...----......T......G....  12446517
3        17552182   .TG..TC.G...T........G.C........C.TTT..G..-......T.......C..  17552121
                                                  \                       \ \   
                                                  |                       | |   
                                                  G                       G A
3        31848962   ..GT.G..T.A.....T.T.........-..--T...-..A.....A..A.A.C.A....  31849018
                                                                               \
                                                                               |
                                                                               C
3        38770184   A....G..............GCA.....TG....GT.A...GTT...GGA.....T....  38770125
3        42687096   .C...T..G..G.....T...G....T......                             42687129
                                     \                                          
                                     |                                          
                                     T
3        180466468  .C...T..G...........GG....T......                             180466436
3        192336925  ..G..T..G............--........                               192336953
3        194420971  A.G..T..C...........GG...........AGG.A...T.T...G.CA....T...   194420913
3        242167563  TC.T.C..............GCT...T......                             242167531
3        254060607  .TG.CT..G..G....G...GG......A....                             254060639
3        428533454  -.G..G..G.......T....G......T....A.T.A.A.TAT...A.T.....T....  428533512
3        190199     ..G..T..............GGC........                               190169
3        1285232    .CCA.T..GCA.....TGG...........                                1285203
3        2979269    ..G..T..G...........GG...........                             2979301
3        16826957   ....GG.GC..C...CT.T..G......                                  16826930
3        18509455   A.G.CT.GGA...........G...........                             18509423
3        21499163   .....TT.G...G..A..A..G...........                             21499195
3        21851250   A....C...A..........TG......                                  21851223
3        22364332   .T.A.T........G.....GG.........T.AGT.T...T.T...G.TA....T...   22364390
3        25347970   TG......G...........GG............TGT..A.-......TAA....A....  25347911
                                                     \                          
                                                     |                          
                                                     A
3        35962611   A.G.GT..G...........TG.........                               35962641
3        36028808   A.G.GT..G...........TG.........                               36028838
3        37547436   .GG..T..G...........GG.........                               37547466
3        40805458   ..G..G..G.....G.T...GGA........                               40805428
3        42642594   A.G..T..G........T..GG...........                             42642626
3        49797305   .C...T..G........                                             49797289
3        52147932   A.CA.T.........A........TG.....                               52147962
3        53806475   .....T..G........TG....C....                                  53806448
3        53910350   .....T..G........TG...AG....                                  53910377
3        53975165   .....T..G........TG...AG....                                  53975192
3        56036277   ..G.CT.......C......GG.........                               56036307
3        57803902   ..GA.G...........TA.........G..                               57803932
3        60278389   A..A.T..G.......T...G............                             60278357
3        64384980   ..G..T....A...A.T....G...........                             64385012
3        67601094   ..G..T..............TG....                                    67601119
3        68911500   AGG..T......T...T...GG..T...G....A.T.A...T.T...A.CA....T...   68911558
3        72304852   .TG..T..G...........GG...........                             72304820
3        75634495   ...T.T..G...........GG........                                75634466
3        76299789   A....T..GA..AG..T...T............                             76299757
3        76431361   ..G..T..G.A.T....T..GG....                                    76431386
3        81493202   A....T..G...T.......GGT..........                             81493170
3        98020063   A.G..T......T.......GG....T......                             98020095
3        98582031   ..G..T..GG........T.GGA.....G....                             98582063
3        101616965  ..G.A.C.G.......T...........T..                               101616995
3        101988019  ..G.CT..G............G....T....                               101988049
3        105948519  .GCAA.C.............GG...........                             105948487
3        106975718  ..G..T..G...........GG....                                    106975743
3        108821468  ...A............T....G........                                108821497
3        115562821  ...A.G..G.........T.GG...........                             115562853
3        125422263  ..G..T.....G.....T..GG.............                           125422297
3        131568680  ...A.T...............G....                                    131568705
3        134896470  ..GA.T..G...TA.......G......T...                              134896439
3        136556416  A.G..T..G...........GG..........                              136556447
3        139255556  ..T..T..G............G...........                             139255588
3        139947901  ..G..T..G...........GG..T........                             139947869
3        140208128  .G...T..............GG.............T.A...C.TC..G.CA....T....  140208187
3        140880682  ..G..C......T....A...G.........                               140880712
3        147327309  ..G..T..G....A...T..GG....T.T....                             147327277
3        150604934  ...T....G...........GT.....C..C..                             150604966
3        153765013  .TGC.T..G...T.....                                            153765030
3        157627310  .....T.....GT.A...............                                157627281
3        164164058  ..G..T..G.A....ATT...G....A...                                164164087
3        165580636  ...A.T..................T.G...A..                             165580668
3        171048489  ..GA.G..T...........T......C.....                             171048521
3        172251348  ..GA.T..G............G....T.T...                              172251317
3        175585380  C.G..T.TG...........G..........                               175585410
3        178548859  TGGA.T..G...........GG...........                             178548891
3        180461962  .TG..C..GA...........GT..........                             180461994
3        182987529  C....C..G........                                             182987513
3        185312891  ..G..T..G...........G...T......                               185312861
3        191015114  AGG..T..G.......TT..GG...........AGG.A...T.T.G.G.T......A..   191015172
3        191042262  T.G..T..GCA....A.....G......A..                               191042232
3        192809786  .....T..G.CTA.AT.T.............                               192809816
3        193738998  ..G..T.........A..T.GG......T....                             193738966
3        195117891  A....T..G......AT....T....T...                                195117862
3        196497084  ..GA.T..G......C.T..GG...........                             196497116
3        196546072  ..G..T..G...........GG...........                             196546104
3        196942783  ..GA.T.GG...T...T.......T......                               196942813
3        200760289  ....GGT.G...T..T............                                  200760316
3        203303617  ....GT..G...........GG.........                               203303587
3        210154153  ..G..T......T..AG.T.G............                             210154185
3        210924338  ..G..TT.G...T.......GGA.......                                210924367
3        219371683  .....T..GA...C.....GG............                             219371715
3        223603262        ..G...........G............AGG.A...C.T...A.T.....T....  223603315
3        224183178  ..G..T..............GG....                                    224183153
3        233587435  ..T..TC.GG...C....A.......                                    233587460
3        246945435  A.GA.T..G......T.....T......                                  246945408
3        251720980  .CCA.G.........T..T..G......T..                               251721010
3        256903949  T.G.GG..GCA.T.....T.........                                  256903922
3        257525768  ..G..T..G...........GG...........                             257525736
3        257955502  .GG..T..GAA.....G...GT...........AGT.AA..C.T...G.T.....T...   257955560
3        267472173  .TG..T..G.....CA....TG...........                             267472141
3        275403868  ..G..T..G...........GG..GG.....                               275403838
3        279918024  ...A.T......T...T...GT........                                279918053
3        283631618  ..G..T..T...........GG.........                               283631588
3        283999633  A.G..T...............G....T......                             283999665
3        285996600  A.G..T.TG...........GG...........                             285996632
3        290631082  ..G.GT.............GGG...........                             290631114
3        294506518  ..G..T..............GG.C....                                  294506491
3        315819202  ..GT.C..G.................                                    315819227
3        326039303  .....T...G.TT.......GCA.......C..                             326039271
3        335887666  ....CT..C............GA.....                                  335887693
3        347539029  ..G..T..G.........T.GG......                                  347539002
3        352308888  C.GT.TG.........T....G....T.......                            352308921
3        361167657  ..G..T...CA....T.T...G....                                    361167682
3        371999006  .C...TC.G.A.....T...GG........A..                             371998974
3        375555068  ..G..T..G.......T...GG...........                             375555100
3        385017375  .TT..G.CC.......G....G....G...                                385017404
3        394087090  .G.T.T..G.....G..T..GG....T......                             394087058
3        400517874  ..G..T..G.......T...GGA.....A....                             400517906
3        404058860  ...A.T..G.C.........GGA.....                                  404058887
3        427569433  A....C..G.....A.....GG......TG...AGT.....T.T...GTT.....T....  427569374
3        430777318  ..CC.T..GCA.................                                  430777345
3        63095906   ..G.CT..............T....C...T..                              63095875
3        111330051  .....T.G....TG.C....GG.AT.T....G..GT.....T.T..AGTT.....T....  111330110
3        154393545  .GG..T..G.......G...GG.CAT........GG.A...T.T...G.CA....T...   154393603
3        308902785  .GGT.T..C........T..GG.C.........AGT.A...T.T...G.TA....T...   308902843
3        416273784  ..CACT..G...T.....A.T............                             416273816
3        427726995  .-G..T..G........T..GGA......G...AGG.A...T.T...ATT.....T....  427727053
3        431104478  .....T.G....T...T.AC..........---........T.....GGA.....T..    431104421
                                                          \                     
                                                          |                     
                                                        TAA
3        59379      ..T.CT.....T....TT............---A...---A.A......A.A...T....  59326
3        11509329   ..G..T.......C....A.G.......-....                             11509298
3        13984834   ..T..T..G........TT.GG.........                               13984804
3        25466836   ...C.C..G...T...T....G...CT.G..TCC.T.A..AG.......A.....T....  25466776
                                                \                               
                                                |                               
                                                T
3        28540778   ..G..T..G...T........G...........                             28540810
3        28891332   -TG..TT.G........T..GG...........AGT.A..AT.T...G.C.A...T....  28891274
3        30929467   ...T.TT.G.........A.GG...........AGT.A...T.T...G.A.....T....  30929408
3        56927478   ..CT.T..G......T.....G..T........AGT.A..AT.....A.T.....T....  56927419
3        100038979  ..G....GG..G...T.T.G.GA........G.ATT.A...G.....T.A.....T....  100039038
3        183114650  ..G..T..G.A.......T.............                              183114619
3        217709175  C.G..T......T..A....GGA..C.......A.T.A..AT.T...G.CA....T...   217709117
3        247656298  AGG.........T..AG...G.........A..AGT.A...T.T...G.T.C...T...   247656356
3        317221255  ..G..C......T........GAC......                                317221284
3        327497509  ..GA.G..G.T.T..T..T.CCA.T...T...A.TA..T..-..A....A......A...  327497568
                                                  \                             
                                                  |                             
                                                  G
3        392557859  .GG..T..G...........GG.....C.....AG..T...T.T...G.CA....T..    392557916
3        393942665  ..T.AG.TG...........GG......----..GGTA...T...G.GTA.....T....  393942721
                                                                               \
                                                                               |
                                                                               T
3        397782287  ..C..TC.G..C.....ATG.............A.TCA..A......TT....C.T..TT  397782227
                                                                              \ 
                                                                              | 
                                                                              T
3        427912243  A.T..T..GG...........G.........                               427912273
3        20671      .C.T.T..G.........A.G....C.....                               20701
3        5830329    .TTA.G...CACA......C.T....G.......                            5830296
3        11430641   ..GA.TG.GG.CT.......G..........                               11430671
3        12759754   ..GA.T..GG..........GGA..C.....                               12759724
3        13476480   .....G..T..G...A...CGG.....C..                                13476451
3        16489697   ...A.T..G...T.C.T....G...G.T...T..                            16489664
3        18869980   ..T..T..G..G.....TG.G.A..C..T....                             18870012
3        21388835   .C...C.C........TTTC.G........                                21388806
3        22082518   -.GA.T.....C...AG...GG...C.......AGT.A...TTT...G.T.....T....  22082576
3        22206113   .C.A.GGGG.C.......A..G.....                                   22206087
3        23894607   A.G..C.GG.........T..............                             23894575
3        24401178   ....GT..........T....G...CT....                               24401148
3        30059147   ..G..T..G.A.....T.T..G......                                  30059120
3        39123858   ..G..T..G...........GG.........                               39123828
3        41680275   .GGC.G...............G.A..T...                                41680246
3        45827880   ..G..T..G............G..T...T..                               45827910
3        46911295   ..G..C..G...........GG......T..                               46911265
3        47523557   A.TT.T....A.....T....G.A....                                  47523530
3        56832459   T.G..T..G.......TTT..G......                                  56832486
3        57911347   .TGA.T..G...........C.A.....A..                               57911377
3        62227863   ..G..T..G...T.....T.GG..G......                               62227833
3        65781875   ..G..C.G.......AT...GG...........                             65781843
3        71534927   ..GA.T.........T..TGG.....T.G....                             71534895
3        76704140   ..GA.GG.........A.T...T...                                    76704115
3        78691476   ..G..T..GA..A....TA.....                                      78691453
3        88858596   .....TG.............T..........A...T.CT..T..T..AG....C.T....  88858655
3        97786008   ...A.C..TA...........G........                                97786037
3        98090590   .....T..G...T.....T..G..T...A...CA.T.A..AT.T...G.T.....T....  98090531
3        102123838  ..G..T..C.C...G.A..TGG..T........                             102123870
3        102229719  ..T.AG..TC..T....T...G..AG......                              102229688
3        106948838  ..GA.T....A.T..A.....                                         106948818
3        109073048  T.G..T..G...T.....T.GG......T....                             109073016
3        110050402  ..G..T..G....CA...ATGG...........                             110050370
3        121252213  ..GT.T..G...........C.A.T.T...A..                             121252245
3        121459835  ..G..T.T............GGC.T..C.....                             121459803
3        122277969  .GGT................GGT..........                             122278001
3        122437291  A....T.C...........C.G.C......A...                            122437258
3        122652413  ..G..T.....GT...........                                      122652436
3        123740679  ..G.CT......T...T.T..G.........                               123740649
3        130264376  ..G.....G....A....T..GT...A......                             130264344
3        132352162  A.G..T....A.T.......C.......                                  132352189
3        134786958  -.GA.T..G......C..T.GG....T......AGT.AA..T.T...G.T.....T....  134786900
3        139520812  ..G.CT..G...........GG..T......                               139520782
3        143340278  ..C.CTC.............GGA.....T..                               143340308
3        143552823  -.G..T..........T...GG...........AGT.A...T.T...TTCA....T....  143552765
3        143992854  ..G..T.T............GG...........                             143992822
3        148773711  ..GCCT..G..TT........G...........                             148773679
3        153977576  ..T..T..G......AT...........                                  153977549
3        154960810  ..GA.T.TG...........GG..A.G....                               154960840
3        160391216  T....G..G.A....T.T..GG........                                160391187
3        174942383  ..GA.T..........T...GG...........                             174942351
3        181842869  ..CA.TT.G.....................                                181842840
3        184327525  .G.A.G..T.....CT..T..G.......                                 184327553
3        192016930  ..G..T..G..T...AT...TG.........                               192016960
3        193525973  .CT..T..G...........GG...........                             193525941
3        202006188  ...A.T...........T....TC....                                  202006215
3        206097232  ..G..T............T.GG....                                    206097207
3        207812115  .G...T..G.........                                            207812132
3        210299106  ..GC.T..G......A....GG....                                    210299131
3        215849286  ..G..T....T.....T..GGG.....T.....                             215849254
3        223889454  ..GC.T.CG...........CG.......G...                             223889486
3        226862831  ..GA.T........GT..T.....T.T...                                226862802
3        227989875  A.G..T......T.....A.GGA........                               227989845
3        242750524  ..GACT..G..T......T.GG.........                               242750554
3        244728123  A.TT............T.T...........AG.AG..A....A.....              244728076
3        245433883  TC...T..G......T.T...G...........                             245433915
3        247011667  ..CAC...G...TCC.....GG..........                              247011698
3        251587159  ..G.CT..G...........GGA........                               251587129
3        252372001  .GGT.G......G....T...G..T.T......                             252372033
3        252373427  T.TA.T..........T...GG......T..                               252373397
3        253761496  A.G..T..G...........GG....                                    253761521
3        256556724  A..A.T..G.A..C...T..T............                             256556756
3        256590702  .....T.G............GG...........                             256590734
3        257969150  ..G.CT..G......T....GGA........                               257969180
3        259506053  ..G..T..G...........GGA.......A..                             259506021
3        260252688  .GG..T..G...T...G...GG...........                             260252720
3        267084014  T.G..T....A..........G...........                             267083982
3        268491686  .....T..GCA.T......TGG......T....                             268491654
3        283268928  ..G..T......T..C.....G......                                  283268901
3        283735287  ..G..T..G......A....GG...........                             283735319
3        286861271  AGG..T..G....A......GG.........G..                            286861304
3        287895450  ..G..T....T.T..AT...G.....                                    287895425
3        287933778  .....T..G...T...AT...G...........                             287933810
3        295205663  ...A.T.........................AAAGT.A..AG......T...G..T....  295205722
3        295328595  ....GC.GGG.G....G....CA........                               295328625
3        295458527  ..GA.T.GG.C.T.......G.....T...T..                             295458559
3        296208455  C....TG.GC....G.......A...                                    296208430
3        297108514  A...GT..G...........GG..T......                               297108544
3        301490538  ..G..T.TG........T..GT....                                    301490563
3        304643077  ..G..T..G........                                             304643093
3        306184341  ....GT..GC....CA....G.........A..                             306184373
3        315343141  ..GT.C..G..G........GG....                                    315343166
3        315484217  ..G..T..G......A.....T....                                    315484242
3        318295394  .....T..G...........GG....T.T....                             318295426
3        323605405  ..G.CT.GG......A.TTG..........                                323605434
3        326617320  ..GT.T....A..............                                     326617296
3        333101220  ..G..T..G...T..A...TG............                             333101188
3        334119049  .G.C.G..G...........GG.......                                 334119021
3        337474513  ..G..C..G.A.........GG......G....                             337474545
3        338920182  ..CA.T..G...........GG.........                               338920212
3        340022324  ..GT.G.GG...A.........A.....                                  340022297
3        342304160  ..G..T............TGGG......T....                             342304128
3        363665354  ..G..TTGG...T.....AGG.....G....                               363665324
3        364935529  ..G..T....A....A.....G.A......A..                             364935497
3        367331521  A.CA.T..G...T....T..GG........                                367331550
3        367673337  ....GT..G.A.....T....GA.....G..                               367673367
3        371474454  ..G..T..G...........G.....                                    371474479
3        374014548  ATG.........AC..T....T......                                  374014521
3        378319736  ..GT.T..G......AA.....A...                                    378319711
3        381347884  ..G.....G...T.....AGG.....                                    381347859
3        382203126  A.GT.TG...A..............C..                                  382203153
3        382560960  ...A.T.........AA...C.T.......C..                             382560928
3        385852522  ...A.G..G...T........GA.T.....                                385852493
3        386161552  ...A.T..G......T....C.A...A..T....                            386161585
3        395992674  ..G..T.C............G.A....CG....                             395992706
3        403775799  ..G..T.T.............G..                                      403775776
3        421355231  ..G..T..G............G...........                             421355263
3        425493551  T.G..T..G...........G..C..                                    425493526
3        426470467  ..G..T...CA.......                                            426470450
3        428359819  ..G..TT.GC..........G.C.A........                             428359851
3        432412077  .....G.T.CAC......                                            432412094
3        438445806  A.G..G.TG............G...........                             438445774
3        114323257  ..GA.TC....CT....TG..G........---.G..-.CAT..A..A.A.....T....  114323201
                                                                               \
                                                                               |
                                                                               T
3        227830656  .....T..G...T...G.T...............                            227830622
                                                 \                              
                                                 |                              
                                                 A
3        228581251  ..G.GC..G.......-G.TTG...G..T...CA.T.A...T.T...G.A.....T...   228581194
3        234887238   ....T..G...........C............AG.GT.A.T.C...TTT..........  234887180
3        239941508  A.GA.T..G......T..TGGT......T....AT..A...T.T..AG.CA....T...   239941566
3        247680600  ...AA...............GG......G.A..A.A.A...T.T...G.A......A...  247680541
3        260754843  T.CT.T..G..GT...T....GA..........---.A...T.....G.A..C..       260754894
3        6727621    .TGA.G..G......C....GG...T......                              6727652
3        12431436   A.G..TG.GA.................                                   12431410
3        14080652   ..TA.T.......A....TCG.......                                  14080625
3        18410840   ..G.ATG..............G.....T...                               18410870
3        19189844   A.T.CTG............TCCA.......A..                             19189876
3        19899803   ..G..T..G...TC......C.......T..                               19899833
3        21876197   T.GT..CC.............GA........                               21876227
3        23721487   AGG..TT.G......A....GG...T.......TGT.A...T.T...G.T.....T...   23721545
3        24104645   ..G.AGGG...C.CA.....GT......                                  24104618
3        24540901   ..G....GG.......G.TG.T.........                               24540871
3        25655410   AGG..G..G.......T...GG........A..AGT.A..AT.T...G.T.....T...   25655352
3        32064628   A..A.G......T....T..TG.CT......                               32064658
3        35876038   ATG..T..G.........                                            35876021
3        37048094   TT..GT......T...T.T..G......                                  37048067
3        38677041   .TGA.T.GG...........GGA....T.....                             38677009
3        42602034   C.G..T..G........T.--....C..T....                             42602004
3        43390867   ..G..C.....CT........G.C...                                   43390841
3        43722417   A....G..G.......GA...CA.T......                               43722387
3        47359230   .....T...............GA.G......                               47359260
3        48502216   AT...T......A...T.ATGG...........                             48502184
3        50761280   .....C......G..A.A...GA..........                             50761312
3        56239465   A.G..T...............G.......                                 56239437
3        64559337   ..G..T..G.....C.....GG.........                               64559367
3        66232034   ..G..T..T...........GGA.....T....                             66232002
3        71421534   .CCA.T..G.AT...A....GG......G..                               71421564
3        77022446   .....T.TG...T....                                             77022462
3        80239775   ..GA.T..G...........T.....                                    80239800
3        88873289   ..GT.T..G......T....G.....                                    88873264
3        89047297   ..G..T..T...........GTA.....A..                               89047267
3        90614632   A.CA.T..G...T...T.......T......                               90614662
3        97584340   ..GAGG..G...T........G......----.A.GTA..AG......T......G....  97584285
3        97868598   .....T..G....A.AA...C.....                                    97868623
3        103142773  A.G..T..G...........GG.........                               103142743
3        105380825  .GG..T..G.......T....G....T...A..                             105380857
3        105397959  .G.A.T.CT.A......T..GG....A..                                 105397987
3        106022520  TT.T.C..GG......A...TG..AC.....                               106022490
3        111869166  C.G.A...GG..T........G...........                             111869198
3        112720415  .....T....T.....T...GG....G.G...                              112720384
3        114287593  A..T.T...............G..T.TC...G.AGG.A...TT......C....CT....  114287534
3        114679748  T.GA.G..G.C...G............                                   114679722
3        115733317  ..GC.T..G.......TT..GG...........                             115733285
3        117471741  ..G..T..G...T..C..TG.G.........                               117471771
3        117567137  ..G.AT..G.....CA....GG..........                              117567168
3        119889571  ..G..TT.G...........TT....                                    119889546
3        130761070  A.G.ATT.GCA.........C...T....G..                              130761039
3        133750945  .....T..G......C.....G....                                    133750920
3        138527804  ..G..T..GG..T...T.T.TG...G..T....                             138527772
3        138990135  ..GA.T..G............GA.T...T....                             138990167
3        139311786  A.G..T..G...T.......GG...........                             139311818
3        155598657  ..G..C..G...T......TGG..T.....                                155598628
3        156335972  T.G..T..G...........TG.....T...                               156336002
3        159613689  ..G..T......T..T....G............C.T.A...T.T...G.T.....       159613743
3        164414412  ..GA.TG.........TTT..G...........                             164414444
3        177454613  ..G..TG.C...T...TAT..GA.T...T....-.A....--..A..TT.......A..   177454668
3        178747045  ...ACT..G....A..T..C.G......A....                             178747013
3        178947014  ...C....G...G...GT...GA.....                                  178947041
3        180461505  .GG.A...G.........A..GA.T..TT....AG.T.T.....A....A..CC.A....  180461564
3        185153022  ..GC.T...........TTG....A.....                                185152993
3        192858108  ..G.GGG..G..T...T..CCT........                                192858137
3        196786869  ..G.G.......T..A...C.GA.....                                  196786896
3        200046891  C.G..G..G...G...T...GG...........                             200046923
3        201896371  ..T.GGGTG.A....A....TGA.......                                201896400
3        202472741  C.GA.TG.T......A....GG...........                             202472773
3        203131708  ..T.GGT.G.T.T...T....G.........                               203131738
3        203983457  .GGT.T..G..CT.......GG......A....                             203983425
3        204519776  T....G..CA..T.......GG......T..                               204519746
3        206470349  ...A.T..T.......T..T.GT.....                                  206470322
3        207690906  ..CA.GTTG......AG....T....                                    207690881
3        232358972  A...GTC.G...T.....T..G...                                     232358996
3        233565584  C.G..G..G.....G.....GG...........                             233565616
3        241359460  ..GA...TG...........GCA.....T..                               241359430
3        247119020  ..G..TC.T...TG....T.GG....T......                             247118988
3        249034998  A..T.T..G...........G...A..C.....                             249035030
3        249234991  .T..AC...............G......T..                               249235021
3        254106857  ..G..G.G..A.................                                  254106830
3        257272333  ..G..T..GCC.....G....G......T..                               257272303
3        258207731  .TG..T..G.......G...GGT.G........                             258207699
3        258709558  ..G..T..G.....GA..A.GG....T......                             258709526
3        266203013  A..A.T..TC...........G..T.....                                266203042
3        266469844  T.G..C..G.......T...GG.........                               266469814
3        266508079  .....T...........T...T........                                266508108
3        267137256  ..G..C..G...T..T..A.TG....T...                                267137227
3        270259438  .TG..T..C....C...T.TTG......T..                               270259408
3        270465469  .TGA.T.........C.....G........                                270465440
3        281930626  ...T.T..............GTA.....A....                             281930594
3        284178252  ..GC.G.G...C.....T..GG........A..                             284178220
3        284386433  ..G..T...........T.GGG....T....                               284386403
3        284985232  A....T..G...........GGA.....A....                             284985200
3        288176264  .CTA.T..G...T........TA.....                                  288176237
3        296129666  ..T..TC.T......C...G.G...........                             296129698
3        299131852  ..GACTTT............GG.......                                 299131824
3        304216998  .....T.C............G....T..                                  304217025
3        305630478  ..G.CTGTG...G..AT.............                                305630507
3        316419926  ..G.GT..G...........GG.........                               316419896
3        317853311  ..CA.T..T.....C.....GG......                                  317853338
3        323572008  .C...T..G..GT..A...GC............                             323571976
3        325773615  ...ACT..T...T..TT....G..T....                                 325773643
3        330018910  AGG..T..G.......T....G.....C.....ATT.A...T.T...G.CA....T...   330018968
3        336419920  ..C..T..T.........T.GT...........                             336419888
3        336899069  A.GA.T........CA....GG.........                               336899039
3        337369994  ..G..GCC..A......T...G..                                      337370017
3        338672515  ..GT.T......TA.......G.....                                   338672489
3        340141004  A.G..TC.G...........GG....T......                             340141036
3        340389487  ..GA.C....ACT...T....GA.A.T.....                              340389518
3        346668255  ..GT.T..G...........GG......A..                               346668225
3        347870398  A....T..G..G........GT...........                             347870430
3        363790217  .C...T..G......T....GG...........                             363790185
3        370497411  .C...T...........T..TG......                                  370497438
3        374231990  AGG..T..G........T..GG......A.T..AGT.....TA....G.CA....T....  374232049
3        374693311  AT.A....G..C........GG...........                             374693279
3        376667698  ..G..T..G....C.C....GG....T...                                376667727
3        383015304  .....T..G...T..TT.T..GC..C.....                               383015274
3        388502546  ..G..G..G...T.....TG.G.........                               388502576
3        397444028  ..GT.TC.G...T..C..T..G......                                  397444055
3        401683658  ..G.CC.CT..........G.G.........                               401683628
3        409133274  ........G..G..A..T...G......G....                             409133242
3        435242405  ..T..T..G...T..T.TG.G...........                              435242436
3        441645558  A.G..T..G.......A...GG......T..                               441645528
3        252542194  ....-G..........A.A..G.A....G.TA...T.A..A......A.A.A...T....  252542252
3        169313569  .....T................A...                                    169313594
3        203443831  .-G...............T.GG........A...GT.A..TT.T...G.CA....T....  203443773
3        217558149  .G-..C...............G...........AGT.AC.AC.T...G.T.....T....  217558207
3        258355848  .-G..T..G...........GG.....C....CAGT.A...T.T...G.T.....T....  258355790
3        326024395  ..G..C...............G.........                               326024425
3        369997490  .....T..............GG...........AGT.A...T.T...G.A.....T..    369997433
3        425744228  .....T...............G.........                               425744258
3        102871635  .-G..T..G...........GG...........AGT.A...T.T...G.CA....T....  102871693
3        113271885  .G-..T..G.A.........GG...........ATT.T...T.T...G.C.....T....  113271827
3        179858320  .G.T....G...........G.........----..TA..TT.T...G.T.....T....  179858265
3        307361211  .-G..T..G...G.......GG...........AGT.A...T.T...G.T.....T....  307361269
3        405717722  ..G..T..GG.......T.............                               405717692
3        32482156   .G-..TG.G............G....A......ATT.T...T.T...G.T.....T....  32482214
3        97180126   ...T....G......C....GC...........AGT.A.C.T.T...G.T.A...T....  97180066
                     \                                                          
                     |                                                          
                     C
3        136349892  ...A.T.........C....GG.....GT....CGT.A...T.T...A.A.....T....  136349952
                                   \                                            
                                   |                                            
                                   C
3        259656462  .G-..T..G.A.........GG...........A.T.A.....TA..G.T.....T....  259656520
3        78960077   .-G..T..G...........GG...........AGT.A...T...G.G.AA....T....  78960019
3        110798449  ...T.T..G......T.T...G.........                               110798419
3        121879032  ........T......T.....G.........                               121879062
3        130305912  .-G..T..G...........GG......T....ACTCA...T.T...G.CA....T....  130305854
3        150571856  A.G..G..G...........GG..G........A.T.A...G.T...G.CA....T..    150571799
3        160141544  .....T..G........T.....C....                                  160141517
3        164238330  .CG..T.C....A..--T.T.............AG..A...T.T...GTCAC...T....  164238387
3        189345728  .TG..T..............                                          189345747
3        192059541  .-G..G..G.......T...GG...........AGT.A...T.T.G.G.T.....T....  192059599
3        193763890  ..G..C..G...................A..                               193763920
3        199836328  .-G..TC.G.A.........G............ATT.A...T.T.....TAA...T....  199836270
3        283861557  A.T..T........................                                283861528
3        294724043  ..G..T.....T.........CA.......                                294724072
3        305903245  ..G..T..G............G..G........                             305903277
3        363334182  ..G..T..G...........GG......                                  363334155
3        57672995   .C..GC..G...........GG........-..A.T.A..AT.T...A.A......A...  57673053
3        171509627  .-G..T..G...........GGA..........AGT.A...C.T..AG.TA....T....  171509569
3        215886664  .-G..T..G...........GG...........AGG.A...T.T...G.CAC...G....  215886722
3        292287072  .-G..T..G.........T.GG...........AGT.A...T.T..C..T.....T....  292287130
3        306092532  .G-..T..G.......T...TG...........TGT.T...T.T...GA......T....  306092590
3        337178163  .G-..T..G...........GG...C.......A.G.C...T.C...G.CA....T....  337178105
3        42763499   .....G..G......A...TG.A.........                              42763468
3        46194903   AC...C..G...........GG............GTGA...T.T...A.CA....T....  46194844
3        190026975  .....T..G............G........                                190027004
3        204272090  .GG.CT..G.......T...G............AGT.A...T.T...G.T.....T..    204272033
3        257245174  .-G..T..............GG....TC.....AGG.A...T.T...G.CA....T....  257245232
3        271823333  .-G..G..G............G....TG...A.ATT.A...T.T...G.TA....T....  271823391
3        285359198  .T...T......T...AA...G........A..                             285359166
3        16184199   ..GAGG....T.......T...........                                16184228
3        26813864   .....T..G......................                               26813834
3        43123068   .....T..G...........GGC.....T..                               43123098
3        63973441   .GCA.....A..........GG...........                             63973409
3        75420567   ..T..G.TG........T..GG...........                             75420535
3        76356633   .....T..G........T..TG...........                             76356665
3        98079459   ..T..T...G......T...GG...........ATT.A..AT.T...G.T.....T....  98079400
3        104776872  .GG.CT..GG..........GG...........A.T.TA..T.T...G.T.....T....  104776931
3        108286688  .....T..GG..........GG........A..AGT.A...T.C...G.T.....T....  108286629
3        112411349  .............C..                                              112411334
3        115225556  .....T..G............G.........                               115225587
                                        \                                       
                                        |                                       
                                        G
3        132314779  ..C..T..............GG....                                    132314754
3        135077530  ..G..T............T.CG..........A.TA.A...TGT...GT......G....  135077470
                                                   \                            
                                                   |                            
                                                   C
3        139292635  ..G..T..G.....................                                139292606
3        145898761  C....T..G......A....GG...........AGT.A...T.T...A.T.....T...   145898819
3        150008654  A.G..T..............GG..T.......                              150008623
3        151625983  ..GA.C..G............G.......G...                             151626015
3        192872840  ..G..T..G...........GG........                                192872811
3        194279630  .T...T..G......A...T....                                      194279607
3        194385199  ..G.GT..G.......-..T.G...........                             194385230
3        194732942  ..G..T..G...........GG......                                  194732969
3        200168453  .....T..G...........GG........                                200168482
3        229153592  .....TT........TT.T........                                   229153618
3        233856335  ..G..C..............GG......                                  233856362
3        240846169  .C...T......T.......G.A..........                             240846137
3        254172661  .C...T..G...........GG........                                254172632
3        258449701  ..GA.TG..............GA.....                                  258449674
3        291533275  A..T.T..............G.........                                291533304
3        334557991  .G-..TG.G...........GG....T......AGT.A...T.T...G.AA....T....  334557933
3        372262521  ..G..T..G..G........GG..G...T....A.T.A..AT.T...G.T.....T....  372262580
3        380116093  ...T.T..........G....G.....T...                               380116063
3        389851942  .-G..T..G.......T....G.A..TG.....AG..A..AT.T...G.T.....T....  389851884
3        4407531    .-G..T..G............G....T......AGT.A...TTG...GTCA....T....  4407589
3        45402904   .-G.CT..G......C..T.GG......T....AGT.A...T.T...A.T.....T....  45402962
3        59035265   ACG..G..G........G..GG.....T.....ACT.....T.T...G.CA....T....  59035324
3        71461758   C.G.....GG.....AT...TG....T....ACA.T.A.........               71461804
3        129887421  ..GT.T..............GG.C...C.....AGT.A..AT.T...G.T.....T....  129887362
3        145414971  AC...T..G.A.........GG........A..AGT.A...T.T...GTC.....T....  145414912
3        159141184  ..G..TG.G...........GG...........                             159141152
3        186126971  .G-..T..G...........GG...........AGT.AA..T.T...G.CA....T....  186126913
3        190449419  --...T..G............G......T....AGT.A...TTT.....CA....T....  190449362
3        224972128  .-G..T..G........T..GG.........T.AGT.A...T.T...G.TA....T....  224972186
3        255547068  ....C..GG.T.....T....G......G..G.AGG.A.CA......AT......T.G..  255547009
3        285207178  .-G..T..........G...G.....TTT....CGT.A...T.T...G.CA....T....  285207120
3        386822452  ....GT..G...........T...T...A..                               386822482
3        392671519  .-G..T..G...T.......GG..........CAGT.AA.AT.T...G.T.....T...T  392671577
3        1811462    .-G..TG.G.........T.GG...........ACT.C...C.T...G.T.....TTT..  1811404
3        8405306    C....G..G...........GG...........AGT.A..AT.T...G.T.....T...   8405364
3        13366590   .C..CT...CAG........G......                                   13366564
3        15355026   .G....G.GA..T.....T..G....                                    15355001
3        16769074   .TG..G..G.C.........GG...........                             16769106
3        21273674   AC...T..G.......TT...GA.T.........GT.A...T.T...G.T.....T....  21273615
3        28598403   .C.C.C..G............G...T..A...                              28598372
3        39807307   .....T..TA..T.......GG...........                             39807275
3        45149702   .GG..T..G...........GG..........AA.T.A...T.T...G.CA....T..    45149645
3        45966146   .-G..T..T........T..GGA..........AGT.A...T.TA..G.T.T........  45966088
3        64309962   .-G..T..G...........GG......T....ATT.AA..T.T...G.T.....T....  64310020
3        78020650   ..G..TC.G......T..T.........                                  78020677
3        80775022   ...A.T....A.....G...GGA.....                                  80774995
3        105027687  .....T..G...........G......G.....                             105027655
3        105385213  ..G..T..........T....G...........                             105385245
3        109902783  .....T..G...T.......GG......G...                              109902814
3        109991464  C.G.GT..G...........GG...........AGG.A...T.T...G.CA....T....  109991523
3        110204163  T.CA.T..G.......T.............                                110204192
3        114279260  ..G..T..G.........                                            114279277
3        125321888  C.G..T..G............G......T....AGT.A..AT.T...G.CA....T....  125321947
3        129633383  .....T..G...........GCA.....T....                             129633351
3        132249900  .CG..T..G............G........                                132249929
3        133207853  ....AG............TG..A......                                 133207881
3        149213634  .....T..G......AT....G......                                  149213607
3        156530815  .....T......T.............                                    156530840
3        162113742  .C...T..G...........GG........                                162113771
3        162794771  ....CT..G...........GG....A...T....                           162794805
3        166050877  ..G..T..G...........GG....A......                             166050845
3        169238690  .-G..T..G...........GG...CA......AGT.AA..T.T...G.T.....T....  169238632
3        174465596  ..G..T.....T...A..........A..                                 174465568
3        182443943  .TG..T..G............G....A....                               182443913
3        196413722  .GGT....G...........                                          196413741
3        222226226  .......TG........TT..G..T.....                                222226197
3        229487517  ..G..C.T.....C.T..A..........                                 229487545
3        229642572  ..G.CT..GG......................                              229642603
3        232654939  .C...T..G.......T....G...........                             232654971
3        242855453  ..G..T.........A..............                                242855482
3        247073076  ..GT.T..G...G........G.C......                                247073105
3        247793148  .....T..G......A.A...G........                                247793177
3        250754678  ..G.GT..G.......A....GA.....                                  250754705
3        257332506  T....GG.G...T........G..T.T.A.....GG.A..AC....T..A......A...  257332565
                    \                                                           
                    |                                                           
                    TTGGT
3        258856731  .G.T...G-...........GG..G........AGT.A...T.TA..G.T.....T....  258856673
3        286022683  ..T..T..G.A.....T...G...........                              286022652
3        294432675  ..GA.T.............C.G........                                294432704
3        305464231  ..G..T..G.TCT........G...........                             305464263
3        325408421  ..GACTG............C.G.......                                 325408393
3        341406413  ..T..T..G...T.CAT............T..A.TT.-..A......ATA.A..AT....  341406354
                                                 \                              
                                                 |                              
                                                 G
3        370458447  .GGACG......................                                  370458420
3        377271567  .G-..T..G......A....GG............GT.A..AT.T...G.T.....TA...  377271625
3        397627958  ..G.....G...T...T...TG.........                               397627988
3        399403555  C.G.....G.A....T.T...G.........                               399403525
3        423547678  AT...T.T....................                                  423547705
3        438379260  A....G.....................C..                                438379289
3        43935784   .TGA.T....T....T.....G.C..T.----.A.GGA..........TACT...T....  43935729
3        53511716   .G-..T..G...........GG....T....T.ACT.A...T.T...A.CA....T....  53511774
3        58186318   TTG..T......G.......GG...........TG..AA..T.T...G.CA....T....  58186377
3        147059381  A....C....AT........TG........                                147059412
                                    \                                           
                                    |                                           
                                   CC
3        215018042  .G-..T..GG..........GG...........AGT..A..T.T...G.CA....T.G..  215017984
3        223583706  .GC..T.T........T...GG...........AGT.A...T.T...G.CA....G....  223583647
3        276611135  ..TA.C...........T......T......                               276611165
3        307206768  ..GA.T..GA......G...........T...A.TG..TA..-....GTA......A...  307206828
                                                  \                             
                                                  |                             
                                                 AG
3        325817603  .G-..T..T...........GG...........AGT.A..AT.T...G.T.....T....  325817545
3        366547979  .G-..T..G...........GG...........AGT.AA.TT.T...G.CA....G....  366548037
3        394176303  .G-.....G.....C.T...GG...........C.T.CA..T.T...G.C..G..T....  394176245
3        23385014   ACG.....G...T.......G...T........AGT.A...T.T...G.T.....T....  23385073
3        63805952   A....T..G...........GG......T..                               63805982
3        134453088  ..GA.T....A......----.CC.........                             134453116
3        134996498  .GG..T..G.A.T.......G.A.......                                134996527
3        135329014  ..G..T..G.......G...G...T...T....ACT.A...T.T...G.CT....T....  135328955
3        145204539  .C......C........T..G............A.G.A..AT.T...G.T.....T....  145204477
                           \                                                    
                           |                                                    
                         GTG
3        164564747  AC...T.GG...........GG......T....A.T.AA..T.T...G.TA....T....  164564806
3        169313094  .-G..T..G...........GG..........CAGT.A...T.T...ATCA....TA...  169313036
3        184582848  ..G..T..G...T...G....G...T.....TCAG..A...T.T...G.T..C..T..--  184582905
3        220042328  .C..CGTTG.......T...GGA..........AGT.A...T.T...G.CA....T....  220042269
3        222983713  ...A.T..GG..........CC.....C..                                222983742
3        244631107  ..G..T..G.........TGGG........C..AGT.A.A.T.T...G.T.....T....  244631166
3        260130938  .....T..T...------A..T.........A.AGT.AA..G......T......T....  260130991
3        309880044  ..-..T..G........T..GG...........AGT.A...T.T..AG.T.....T....  309879986
3        428449370  .G-..TG.G............G.........T.AGT.A...T.T...GTCA....T....  428449428
3        438683484  AC...TG..........T..GG..T...T....                             438683452
3        2066566    C.C..G...A...................                                 2066538
3        9335468    ..GT.T......T.....T...AG.......                               9335498
3        15034069   ..G..T..GG......T...GGT......T...AGT.A...T.T...GT..A...T....  15034010
3        15659891   A.G..T..GG...C......G.........A..                             15659923
3        16390729   ..G..T........CCT....G.C.....                                 16390757
3        34634153   ...A..T.........T....G......TG..A..T.A.....                   34634111
3        44318401   .TG..T...A..........T.....T..                                 44318429
3        45510335   A...CC..G.AT..........A..........                             45510303
3        46918713   .TG..T.G....T...T...........                                  46918740
3        48087555   A....T..G..........G.G......                                  48087582
3        52781534   .....T..C.......                                              52781549
3        52992752   ..G..T..T...T........G.....                                   52992726
3        58512938   .TG..T..G.........T.GG......                                  58512965
3        59634429   T.GT.T..G...........C............                             59634461
3        70460621   A.G.CT..GA..T..................                               70460591
3        73738380   .....T...........T...G.C.T......                              73738411
3        75292471   .....G..G.........T.GGT..........                             75292439
3        82298111   A....T..G............C.........                               82298081
3        90374761   ....AC.CG.......T..........                                   90374735
3        96101331   .....T..............GTT..........                             96101299
3        101822778  .C..GT..G.....G.....GG........                                101822749
3        105695083  A....GGTG..G.....T.............                               105695053
3        107016641  .GG...C.G............G........AG.AGT.AA..G....A.TA.....T....  107016700
                    \                                                           
                    |                                                           
                    G
3        109303995  ..GA.T....T..........GT....C...                               109303965
3        113784859  .....T..G...................                                  113784886
3        138465412  ..GT.T..............GG.........                               138465442
3        141321038  ..TA.T...........T..GG......G....                             141321070
3        141956334  A...CT..GC...........G......---T...T.A........                141956376
3        147143132  ..G.....C........                                             147143116
3        150672990  ....CT...A.....A.....G....                                    150672965
3        152131943  A.G..T..G...........GG........                                152131914
3        152377135  .....G.G..T.....T....G..A...                                  152377108
3        152659529  A.G..T..G...................G..                               152659559
3        154556148  .....T..............GG.........                               154556178
3        157457908  ..GA.G............T..G.....                                   157457882
3        162633348  .-G..T..G..G..C.....GG......T...CAGG.A..AT.T...G.T.....T....  162633290
3        162985551  .....T..G.TT...A....TG....T...                                162985580
3        163679979  AGG..C..G......TT....G...                                     163680003
3        170337201  ..G.A.C.G.C..........G.C.T...                                 170337173
3        170725305  ...A.T..G...T........GA..T.......                             170725273
3        175542015  ..G..T..G.............                                        175542036
3        178543856  ..G..T..G...........C..A......                                178543827
3        182645988  .....T..G...........GG........T..                             182645956
3        190332152  ....CT.......C..T...........T..G.AGT.A...GA....T.AA....T...   190332094
3        204535374  ..GA.T...............G......T..                               204535404
3        242038944  ..GA.GC...A.....G....G......                                  242038917
3        251855954  .....T.CT.T.T..CT....G......                                  251855981
3        254179623  .....G....AG.A.......GA........                               254179593
3        271033040  ..G..T..G......A..A.GG....                                    271033015
3        271277946  .G.TGG.......C..A.T..........----.GT.A...G.....ATA......A...  271277891
3        275481269  ..CA.T.GG.......G...G...T..CT....                             275481301
3        294421087  .TG..........C..G.......T...                                  294421060
3        297481559  ..C..T..G...T.......                                          297481540
3        302071020  .-G.....GCA.T.......GG....T......AGT.AA..T.T....TCA....T....  302070962
3        304021604  .....T..GA...........G......                                  304021631
3        336067876  .TG..T..G...........G.........A..                             336067908
3        360182077  .....T..G...........GG.A.........                             360182045
3        362202895  A....T..G............G..A.....                                362202866
3        384098496  ..G..T..G.....CA....GG.........                               384098526
3        391565744  .C...T..G.....A.....GGA.......TT.ATT.A...T.T...G.C.....TT...  391565683
                       \                                                        
                       |                                                        
                      GG
3        424927212  ..G..T..GG.........TGG.G........                              424927243
3        430428692  ...T.T..G...T..C.T...G.........                               430428722
3        430673283  ..G.CG.TG...T.......GG....                                    430673308
3        1224937    .TG.CC..G.......-...GT.......                                 1224910
3        16616667   ..G..T..GG......A..C.C......T..                               16616697
3        56303550   ..G..TCT............GG...........AGTTA...T....AGT......T....  56303491
3        72341226   .-G..T..G...T.......GG....TG.....AGT.A...T.T...GTCAC...T....  72341168
3        112252994  ..GA.T..G....CCAG.......A........----A.C.T....AG.AA.T.ATA...  112253049
3        130116921  ..G..T....TT.A.T....C..........--..------........A......      130116968
3        134509972  ..GA.G..G.A.TA....TT.G......A..G.----A....T...AT.A..T..T....  134509917
3        144131194  .....TT--.......T.............CT.A.T.A..ACTG...G.A....AT....  144131251
3        173152875  ATGC.T..G...T.......GG.........                               173152905
3        194400810  ..G.....G.......T...........G..A.AGT.A..........T...T...      194400755
3        198777562  ..GT.T..G...T..T....G.....T......AGT.A..AT.T...G.T.....T....  198777503
3        199834707  .-G..T..G...T...T...GG...........AGT.A..AT.T...G.CA....T....  199834765
3        240623015  AG..CT..G.......T...GG....T...C..A.T.A...T.T.C.G.TA.......    240622958
3        249426447  ..GC.T..G............G........A..AGT..A..T.T...G.T.....T....  249426506
3        260965433  .....T..G........T..G....T........GT.A..AT.T...ATT.....T....  260965492
3        333912934  ...AGGG..G..........C.A....                                   333912908
3        339604016  ..G..T..G...........GG......A..                               339604046
3        397248784  AC...G.........AG..CT..........A.A.T.A...TGT...G.T.....T....  397248843
3        7601997    .....T..GA...A..G..C.GA....                                   7601971
3        10319436   .....T.GGA..G..T..T.G.A........                               10319406
3        15651873   AG.............A.T.........                                   15651847
3        19055136   ...A.T..G......T....GG.....T....                              19055167
3        21687094   ..CA.G..G...........                                          21687113
3        29377785   ..GT.T..G...........G...T.......                              29377816
3        31451430   ..GA.T..GG.G........TGA........                               31451460
3        36749526   ..G.CC.......C.A............A..                               36749496
3        39072168   C..AA...G...TA......G......C...A.....A.CA.G....G.AA.T..G....  39072227
                    \                                                           
                    |                                                           
                    C
3        45035247   .C...T..............GG.....T.....                             45035279
3        54896216   A.G..T.GT....A.A.....G.........                               54896186
3        57119703   ..G..C...A...........G....                                    57119728
3        58647175   ..GA...GT...T..A............A..T..TG.-.....CA..T.T.....T....  58647116
                                                \                               
                                                |                               
                                                T
3        59206061   .....T..G..T.....TT.GGA.......                                59206090
3        65180848   .TGA.T....A.........G..C..                                    65180873
3        65191382   ...C.G....T....T....GG.....                                   65191408
3        66837579   ...C.G..GG......AAG............                               66837609
3        68592639   .C...T..G...........G.........                                68592610
3        73570574   ..TA.T.T............GG..........                              73570543
3        74004498   ...C.T..G...T....                                             74004514
3        76696778   ...A.G..............C.......                                  76696805
3        97238561   .....T..G............G....A....                               97238591
3        99795239   ..G..C.T..........A.GG...........                             99795207
3        109829007  ...T.T..G.....C.....GG....T...                                109828978
3        109922570  ...A.G.........A.....G..A..C...                               109922540
3        111107975  A....T..G......C.T...G.A....T..                               111108005
3        115607708  A.CA.T.......C.A..A..G.....                                   115607734
3        118117900  ..GA.T..G......T....G.A....TT....                             118117868
3        125775374  A..A....G...........                                          125775355
3        127546265  A...AG..G.......A...GG......                                  127546238
3        145351464  A.G..C...A...........G....                                    145351439
3        155669780  ..GA.T.G.............G..T.....                                155669751
3        160434671  .....T..GG..T...T........C....                                160434642
3        165102109  ..G..G...............G.........G.ACT.A...GA......A.....T....  165102050
3        170762668  ..G.GT..............TG.........                               170762638
3        174977356  .C...T..G..C............T.T...                                174977385
3        175497988  ..G.....G.......T................C.T.A...T.T...GTT.....T....  175498047
3        178507571  AC...T....A..A.TA....G....T....                               178507601
3        180095179  ..G..G.....T..............G..                                 180095207
3        187661073  A.G...G.G...........GG........A..                             187661041
3        188595245  .CG.CG.TG............G....G....                               188595275
3        191132696  ..G..T..G...........GG....                                    191132671
3        213122234  A....T..G...........GG......A..                               213122264
3        215950725  ..G..T.........TT...GG....G.G...                              215950756
3        227468223  .G...C....A.T..A..T.C.......                                  227468196
3        229896651  .....TG.G......A..TTTG.......                                 229896623
3        230203079  ..GA.T..............T...T.G...                                230203050
3        234027667  ..G..T.G....T.....T.T..C....                                  234027694
3        236041856  .....T....A.T...A....G....                                    236041881
3        238492441  .....G...A..T...                                              238492426
3        241284312  T....T..G...........GG......T....                             241284344
3        252678199  ..GA.T..G.T.....T...C.......                                  252678172
3        268011980  .....C.GC....C.A.T...G...T.....                               268012010
3        270072388  ..G..T......TG.C..TG......T.T..G.AGT.A...G......TT..C..T...   270072446
3        285039995  AGG..G..G.......T.......T......                               285040025
3        288504903  .GG..T..G.A.G....T..GGA.........CA...A..AT.T...G.T...C.T....  288504844
3        291299759  ..GA.C..G............G..T.......                              291299728
3        304275869  .....T....A.TG..TTTGG.......T....A...AA..T......A...C..-....  304275810
                                                                 \              
                                                                 |              
                                                                 A
3        304864193  ..GA.T..G....C.............                                   304864167
3        320994408  ..GA.T..G...T..C.T...G....                                    320994433
3        324475487  ..G.CT..G...........GG........                                324475458
3        333543668  .GG....GG.........T.GG........                                333543639
3        356355855  A.G.CT......T...............                                  356355882
3        368103421  .T...T..G...G...                                              368103436
3        373580453  ..G..T..G...........GG........                                373580424
3        375504533  A.GA.T..G......A....GG...........                             375504501
3        401927196  ..T..T..G.A....A.....G......G..                               401927226
3        410144966  ..GT.T....A.T..A............                                  410144993
3        425130386  ..G..T..G.......T.T.GG......T....                             425130418
3        437358001  ..G..T.GG...........GG..A...                                  437357974
3        12439848   ..G.GT..G........T.GGG.....T.....ACT.A...T.T...GTT.....T....  12439789
3        55879092   .C...G....A.A........TA.G....G...A.A..T..-.......A.A...AC...  55879151
                                                 \                              
                                                 |                              
                                                 G
3        105704028  ACG..T..G...T..T...C.G...........                             105704061
                                      \                                         
                                      |                                         
                                      T
3        144570099  .G-..T..G...........GG......G....AGT.A...C.T...G.CA....T....  144570157
3        156495483  ..G..T.TG...A...-...GG......T.A...GT.A...T.T...               156495438
3        199976138  ..C..T......T.....T..G...C.....                               199976108
3        284497044  .....T.TG...........GCA........                               284497074
3        367350781  ..GA.T.....G....-....GA......T...-..T.A..G.T...G.T......A...  367350839
                                                          \                     
                                                          |                     
                                                          A
3        398348520  ..G..T..G.....G..TGT.G..........A.-T.A...G......T......T....  398348579
                                                \                               
                                                |                               
                                                T
3        410412505     ..T..............GG...........T.T.A...T.T...GT......T....  410412561
3        430568848  ..G..T..G......A.TT.GG...........AGT.T...T.T...G.CA....T....  430568907
3        31926165   ..GC.T.C...GT.....T..G..T..G....                              31926196
3        83535946   ..G..T..G....A......GG...........A.T.A..AT.....               83535900
3        131763887  A....T..GCA.G.......TG..T.....                                131763916
3        171266751  ..GAA...G...T.......GCA.......                                171266780
3        181905581  A.G..T..G...........GG....T.....                              181905612
3        182569101  .....C.G.C....ATT....G..........-C.T.C...G..C...TA..........  182569160
                                                 \                              
                                                 |                              
                                                 G
3        200151358  .G-..T..G...........GG...........AGT.A...T.TA..GTT.....T....  200151300
3        247866875  ..GA.T.............TGG........                                247866904
3        329448809  .-G..T..G...T...TT...T......TG...AGT.A...T.....G.CA....T....  329448751
3        8266989    ..GT.T..G...T........GA...G...                                8267018
3        9754812    .......TT............G.........                               9754782
3        13877985   .CGT.C..G......T....C..A..AT.....                             13877953
3        24507225   .....TC.G......C..A.GG.......                                 24507197
3        28892632   ..G..T.TG......A..T..G..G.....                                28892661
3        36251169   .G.T...GC.AGT.......GG...........                             36251137
3        40734622   AGG..G..C...A.....T.G............                             40734590
3        43455029   ..GA.T..G...T..A.....GA....                                   43455003
3        54755502   .....T.T.............GC.....AG....GT.A..TGT.....T...          54755553
3        55320106   ..CAAT..G............G....A....                               55320076
3        59847431   T.G..T.GG.A.....G....GA..........                             59847399
3        66224824   .GGC.T.....G..AA.....                                         66224804
3        68534327   ...A.T..G.........T.C...G...                                  68534354
3        71382830   ..G.CT...A...........G...........                             71382798
3        73885653   C.G..TG.G........                                             73885669
3        78392386   ..G..T..G...T..TA....G....                                    78392411
3        90757086   ..G..T.TG............G....                                    90757061
3        91077268   A..C.T..G..C........GG...........                             91077236
3        97630241   ..G.....GCA.T....A...GA.....                                  97630268
3        98330869   ..TT.C..G.......T.............                                98330898
3        104375140  ..G..T..G.......T....G.......                                 104375168
3        108934348  ...A.G..G...T...T...GG......A..                               108934378
3        109440965  TTG..G..G...........GG......G....                             109440997
3        118211253  .GGT...........A..T..G......                                  118211280
3        118345471  ..CT.T..........T...GG........A..                             118345503
3        119141474  CT...T..G............G......                                  119141501
3        124192294  A.G..C.C...G....T...GG........                                124192323
3        128235494  .GGT...TG...........G........                                 128235466
3        128796706  ..GT.C..GCA.T.....G..G....                                    128796731
3        133509536  ...C.GG.G............G.....                                   133509510
3        154440236  .GG.GT..GG..........GG.G.....C...                             154440204
3        157626911  ..G..T....A..C..TT..C............                             157626878
                                             \                                  
                                             |                                  
                                             A
3        159095792  ..TA.C.........C.TT..G..G.....                                159095821
3        160561381  ..GA.T......T...T...C...G.....                                160561352
3        162749999  .GG..C..G...T....T..                                          162749980
3        164970214  T...CT..G......T.....G...........                             164970182
3        166650344  A.......G............TT...T..                                 166650372
3        169354928  .....T.CG.......G....G...........AGT.T...T.....G.T.....T....  169354987
3        183523119  ..G..T..G..G...AGA...........                                 183523147
3        184290859  .....T..C.ATT..A....TCA........                               184290889
3        184776655  AC...T..G........TT.GG....T.G....A.T.A..AT.T...G.CA....T....  184776596
3        186463245  C.G..C..GG....CA..T.GG.........G..                            186463278
3        192100070  ..G..T..GC..T........T...........ACT.A...T.T...G.T.....T....  192100011
3        195803668  CC.A.T.CG............G.........                               195803638
3        221268652  C.TA.T..G.A..........G....                                    221268677
3        232427001  ...A.G.GGG..T..TT........C..                                  232426974
3        235910474  ATG..T..G...........G.......                                  235910447
3        239819121  .....T.T...T...T....TGT.....T..                               239819151
3        245274307  ATG.GC..G...........GG...........                             245274275
3        245351374  ..G..TC.G......T..A..G...                                     245351350
3        246814026  ..G..TC.GCA.........GG...........CCTTA...T.T...G.A.....T....  246814085
3        246979674  .....T..G...........GG.....                                   246979700
3        253041375  ..GA.G..G............G......                                  253041348
3        254449797  ..GC.T..G...........G..C......                                254449826
3        272835788  ..G.GG..G....C.A.................                             272835820
3        286108205  .....T..G..G........GG...........                             286108173
3        287765126  ..GA.T.G....T.......TG....                                    287765101
3        291910174  ..G.CT..G...........T.....T.T.....GT.A...TAT...G.A.A....T...  291910115
3        296640299  ..TC.T..G...........CCA....C...                               296640329
3        297902506  ..G..T..T.A.T.......GGA.....                                  297902533
3        301405173  .CG.AT..G...T....                                             301405157
3        301571193  ..G..T..G..G....T.............                                301571222
3        302319028  A....GG.....T.....TG........                                  302319055
3        307452573  .CTT.T..G........T..GG........                                307452602
3        324758911  .C...T......TC..TT............                                324758882
3        325696744  .....T...........                                             325696728
3        332109747  ..GC.T..G.T......TTC..A......                                 332109719
3        333340021  .GT..T..C...........GG...........                             333339989
3        334865305  .CGA.T..G...........GG......T..                               334865335
3        336947321  .TG..T..G...........                                          336947302
3        338887389  ...T.GG....C...AG....GA........                               338887359
3        343199966  ...A.T......T...A.A....G..                                    343199941
3        361377421  ..GA.G..G.C.........T.........                                361377450
3        365059192  ..G.GT..G...T...T...GG......                                  365059165
3        378313037  T..C.G.CT............G..A....                                 378313009
3        383853787  .....T..T.......T...GG....T....                               383853757
3        387614760  .....T..GC....G.T...G.......G.A..A.T.A..CT.T..AT.T.....T....  387614701
3        393954588  .....T..........A...G............A.T.AA..T.T..AG.A.....T....  393954647
3        396157803  .....T..T......ATA...G...........                             396157771
3        402721954  ..G..T..G...........GG...........A.T.A...T.T...G.CA.......G.  402722013
3        404795977  ..GA.T..T...........TG.A.......                               404795947
3        405758489  AGGT................GG....T......                             405758521
3        416577938  .....T.T....A..T.....GA.....T..                               416577968
3        427456486  AT..GT..........T...GGT.......                                427456515
3        432190847  ...A.T..G...........TG......A....                             432190815
3        432859912  ...T.TC.GA................                                    432859887
3        438714256  ..G.C..GC...........GG...T.....A..                            438714289
3        11136184   A..C.G..GA.....CT...GG.......T.T..GT.A...T.T...G.CA....T....  11136125
3        25275444   ..G..TG.G.T.G....T...G....T...----.GTA.....T...-T......T....  25275498
3        26991273   ..GAGG.........C...C..A...TGT....AG..ATCAG.......A.....       26991327
3        135018510    ...T..............GG...........AGT.A...C.T...G.TA....T....  135018567
3        160355968  ..G..T.TGG..T.......GG......A....ACT.A...T.T...G.A.....T....  160355909
3        185173479  ..GA.G...G..A...T..C..A......T...T....                        185173441
                                                   \                            
                                                   |                            
                                                   A
3        239017548  AC...T..G..GA..TG....G......G..                               239017518
3        260826899  ..G..C..............TG...G..G.....-.......                    260826857
                                               \  \                             
                                               |  |                             
                                               T  G
3        266815110  C.G..T..G.......                                              266815125
3        282149777  ..G..T..G.........A.GT....T.T....AGT.A...T.C...G.TA....T....  282149836
3        296014988  .....G..G.......T.T..G..A.TGA....ATT..A.AG...G..T...........  296015049
                                                                            \  \
                                                                            |  |
                                                                            A  G
3        300038389  ...A.T..T............G......G..T.ACT.....T.T..AG.A.....T...   300038447
3        405666630  ..-..T..G...........GG..G...TG...AGT.A...C.T.T.GTT.....T....  405666572
3        191579809  -.G..T..G...........GG...........AGT.A...T.T...G.T..........  191579867
3        124870862  ..-..T..G...........GG...........AGT.A...T.T...G.T.....T....  124870804
3        40926138   .G.-.T..G....C..T...GG...........AGT.....T.T...G.CAC...T..G.  40926080
3        109803107  .G-..T..G.A.........GG...........AGT.A...T.....G.T.....T....  109803165
3        147558539  -TG..T..G...........GG........A...CT.A...C.T...G.T.....T....  147558481
3        166248819  .....T..G....A......GG........                                166248848
3        254045497  .....G....A......T..T.......                                  254045524
3        16615979   ..GA.T..G...............--..T....AG..A...GA.....A.A....G..T.  16615922
3        31952953   ..G..T..G...........GG...........ACT....AT.....G.T.....T....  31952894
3        68980849   .G-..T.....G........GG...........AGT.A...T.T...G.T.....T...A  68980907
3        75952848   .....G..G..G................T....AG..A...T.T...G.T.....T....  75952788
                                \                                               
                                |                                               
                                G
3        173255165  -.G..T..G........T....A..........AGG.A...T.T...G.A.....T....  173255223
3        361202398  .GG..T..G.......T...GG...........AGT.A...T.T...A.T.....T....  361202457
3        21212988   -.G..T..G...........GG........A..AGT.A...T.T.C.G.T.....T....  21212930
3        159664982  -.G..G..G...........GG...........AGT.A...T.T...G.CA....T....  159664924
3        165129631  -.G..G..G...........GG...........AGG.A...T.T...G.CA....T....  165129689
3        180791318  .....T..G...........GG....                                    180791343
3        187868640  AG...................G.........                               187868610
3        68392945   .G-..T..G......A....GG...........AGT.A...T.T...G.C.....T....  68393003
3        140298027  .....T....T.T........G........TGG....A..A.......              140297978
                                               \                                
                                               |                                
                                              AT
3        243279943  .-G..T..G.....C.TT..GG...........AGG.A...T.T...G.CA....T....  243280001
3        251696281  .G.......A...........G......T....A.T.AA..TT...A.T......T..    251696338
3        31616482   .....T..GGA.........G.........                                31616511
3        103070501  .....TG..C................G....                               103070471
3        187674928  .CGA.T......T.......G.....                                    187674953
3        195541321  ..CA.T..T........A....T.....                                  195541348
3        201510228  .....T.........A.....T....                                    201510253
3        224866973  ..G..G..G.T..........GA.......                                224867002
3        243233752  A..T.T...............G.......                                 243233724
3        266828255  .G-..T............T.........G....AGT.A...T.T...G.CA....T....  266828313
3        28619556   .TG..T..G...T.......GG......G..                               28619586
3        61785420   .T-..T..G...........GG.A....T....T.T.A...T.T...G.A.....T....  61785362
3        167878754  .G-..T..G...........GG.........T.ATT...A.T.T...G.T.....T....  167878696
3        221620198  .TG..T..G...........GG...........AGT.A...C.T...GTT.A...T....  221620257
3        232366728  ..G..T..G............G.....----..-...--..G.......T.....       232366681
3        371268558  ..G..T.TG...........GG......T....AGT.A...T.T...G.T.....T....  371268499
3        389193175  .G-..T..G...........GG........A...GT.A...T.T...G.T.....T....  389193233
3        55061139   .--..T.......A.................A.AG..A...G....A..A.A.A.AC...  55061082
3        172696580  ..G..T.T..........T.GG...........---.....T.T...G.A..........  172696640
                                                            \                  \
                                                            |                  |
                                                           AC                 TT
3        173130405  ..CA.T..G...........GGA..........A.T.A...T.T...G.CA....T....  173130346
3        188165049  ..G.GT..G...........G.....T.T..G.A.----..T.....TT......T....  188164994
3        369731502  ..G..T..G..........TGG...........AGT.A...T.T...G.T.....T...   369731444
3        371750631  .G...C..G...........GG....T......AGT.A...T.T...G.CA....T....  371750572
3        435413142  ..G..T..G...G.....TGGG...........                             435413109
                                            \                                   
                                            |                                   
                                            C
3        1687205    ........G..........TC........                                 1687177
3        4180916    ..G..T..G.A.........TG...........                             4180884
3        9549740    ..G..G....T.................A..                               9549710
3        10786432   ..G..T..G.......T...........                                  10786405
3        13108962   ...A.T.........T....GG.......                                 13108934
3        20328988   ...C.TC.G...........G............ACT.A...T.T...A.T.....T....  20329047
3        29123003   .G-..T..G...........GG...........AGG.A...T.T...GT.....CT....  29123061
3        31511200   .....T..G......T....GG......                                  31511173
3        35041024   ..G..G..G..G........GG.............TCA...T.T...G.A.....T....  35040965
3        47169827   ..GT.T..G...T...-T.TGG........T..ATT.A...T.C...G.A.....T....  47169885
3        69280829   ..G....GG...T.....T..G...........                             69280861
3        76740670   .-..AT..G..T........G.......T....AGT.A...T.T...G.CA....TA...  76740728
3        81777384   AC.A.T...............G...........                             81777416
3        90961176   .....TC.........T...........                                  90961203
3        101517545  .....G......T...G.........                                    101517520
3        103388044  -.T..G..G...........GG............GT.A...T.T...GTCA....T....  103388102
3        106099501  .G-..T..G.........A.GG...........AGG.A...T.T...GTCT....T....  106099443
3        106186959  ..G..T...........T..GG........                                106186988
3        108841956  ..G..T..G...........GG...........AGT.A...T.T...G.T.....T....  108841897
3        127077093  A.GA.G..GG......A..........                                   127077067
3        156763045  ..G..T..G...........GG....A......AG..A...T.T...G.T.....T....  156763104
3        159294100  C.G..T..C...........GG.....G..                                159294129
3        171095603  .....TG.G......A...........                                   171095629
3        175216362  .....T................AC.......                               175216332
3        179072622  ..G..T.C........TG.....C......                                179072651
3        205276880  A.GA.T..............GG...........                             205276912
3        214434943  -.G..T..G.....C.....GG.......G...AGG.A.C.T.T...G.CA....T....  214435001
3        222136764  ..G..T..C...........GG...........                             222136797
                                \                                               
                                |                                               
                                A
3        247142966  ..G..TG.G........TA.G..-G.....T..ATT.A...T.T...G.A......A...  247143024
3        261175810  .....T..G............G....                                    261175835
3        263927765  ..G..T..G..G....T...G.A........                               263927795
3        276709728  .....T...............T......                                  276709701
3        334193706  .C..GT..G...........GG..-........                             334193675
3        361321800  .....T.........A...G..C..                                     361321824
3        395142163  .....C..G....................                                 395142135
3        399189114  .G-..T..G...........GG...........AG..A...T.CA..G.CA....T....  399189056
3        424825355  -.G..T..G...........GG......T....AGT.AA..T.T...G.T.....T....  424825297
3        22671931   ..CA.G......T.....T.........                                  22671958
3        24758901   .G-..G..G...........G.......G....AGT.A..AT.T...G.T.....T....  24758959
3        41279942   ..G.CT..G...........GG.........-....T....T.T...G.T.C...       41279996
                                                          \                     
                                                          |                     
                                                          A
3        70303013   .GGC...G.-.....A.................A...AA..T.T...G.CAA...T....  70302955
3        118751149  -.G..T..G..G........GG...........AGG.C..TT.T...G.CA....T....  118751091
3        126965855  .....TT..............GA.......CA.AC..A...G....ATG..C...T...   126965913
3        128133284  -.G..T..G..G.C......GG........T..AG..A...T.T...G.A.....T....  128133226
3        145307432  .GG..T..GG.......T..GG...........AGT.A...T.T...GT......T....  145307372
                                   \                                            
                                   |                                            
                                   G
3        165416832  .G.-.T..G............G......T....ACT.A...T.T...T.CA....TA...  165416890
3        186083310  .....TC.G...T..A....GG.........T.A.T.A...T..A..GT....C.T....  186083370
                       \                                                        
                       |                                                        
                       G
3        200551572  -G...T..G...........GGT.....T....AGT.A...T.T...G.TA....T....  200551514
3        256330456  .G-..T..G...........GG...C.......AG..A...T.T..AA.T.....T....  256330514
3        291401786  ATG..G..G............G......T....TTT.A...T.T...G.TA....T...   291401728
3        306970986  ..TT.G...........T.............G.AGT.A..A.......              306971033
3        327961168  C.G..T..........G...GG..A...A....AGT.A...T.T.....T.....T....  327961109
3        388652975  .G-..T..G...........GG...........AGTGA...T.T...G.CA....T....  388652917
3        402401912  .G-..T..G...........GG......T....AGT.A..AT.T...GAT.A...T....  402401970
3        14410023   ..G..TGTG...T..................                               14410053
3        16112636   .--..C.CG.......G...GG......T....AGT.A...T.T...G.T.....T....  16112579
3        16267672   C.G..T..G.........T..G.......                                 16267644
3        23638203   ...AG.C.G............G.C.......                               23638233
3        26677556   .....G.....C.........                                         26677576
3        30432888   .GCC.G..G...AC..........G......                               30432858
3        31073473   ..G..T..G.......T....G.A.......                               31073442
                                               \                                
                                               |                                
                                               T
3        59131125   ..T.....G...T.............T....                               59131095
3        81965208   ........G........TT..G....                                    81965233
3        90480983   .....T..G.........T.GG....                                    90481008
3        104624837  ...A.G..G............G....                                    104624862
3        115158493  .G-..T..G......AG...G............AG..A...T.T...G.T.....TA...  115158551
3        179313480  ..GT.T..G......A..A..G.......                                 179313508
3        189293781  -.G..T..G............G.C..TGT..A.AG..A...T.....GTA.....T....  189293839
3        189679430  ..G..T..................                                      189679407
3        207711543  .C...T.......A.A....GG.........                               207711573
3        208688761  .TG..T..G...........GG...........A.T.A...T.T...G.T.CC..T....  208688702
3        223065250  .C...G..G.........T.GG....T....                               223065280
3        245345282  ...ACC..G........T.G.G....                                    245345257
3        277821631  ..G..T..G.......                                              277821646
3        280857476  ..G..T..T..G.......C......                                    280857451
3        283884108  -TG..T..............GG...G....A..ATT.A...T.T...G.CAA...T....  283884166
3        287726818  C....T..GC..........GG....G......AGT.A...T.T...G.CA....T....  287726759
3        301252122  ..G..T..G.......A....T.....                                   301252096
3        312335303  .TG.................GG.....GT....AGT.A...T.T...A.TA....T....  312335362
3        350884091  ..GA.T.C............G...                                      350884068
3        372614122  ....AG..G...T..C.....G......                                  372614095
3        376736438  A....T..G...........GG.........                               376736468
3        423945440  ..G..T..G...........G...                                      423945463
3        428803578  .....T..G...G........T..T....                                 428803606
3        431507417  ..T..T..G...........GG...........AGT.A.....C...G.TA....T....  431507358
3        436278989  ......G.G...T........G...T.....G.A.A.A.CAT.....AT......T....  436279049
                       \                                                        
                       |                                                        
                       G
3        15007613   ..G.GT...........T......T.T....G..T..-..T.......T.A....       15007669
                                                     \                          
                                                     |                          
                                                   GTA
3        20810980   -....T...CA......T...GA.T.T......AGT.AA..T.T...G.T.....T....  20810922
3        43750309   .GTT....G...T.......G.A..........AGT.AA..T.T...G.T.....T....  43750250
                    \                                                           
                    |                                                           
                    G
3        46178175   A.G..C..G...-.......GG........A..                             46178206
3        56600474   -..T.T..G..C........GGA..G.......AGT.AA..T.T...G.T.....T....  56600416
3        132148276  ..G..T.............-.C..T.T......AGT.A...T.T...G.CA....T....  132148334
3        133141598  .G-..T..G........T..GG...........AGT.A...T.T...T.T.A...TA...  133141540
3        136041140  ..GC.T..G........T..GG.C..-......AGT.A.A...T...G.T.....T....  136041198
3        138643275  .TG.C.......................T..A.AGT.CA..G.......T......      138643330
3        145730215  A.G..T..C......T...C.G......----..GGTA...TG....GA......T....  145730159
                                                                               \
                                                                               |
                                                                               C
3        172248109  -.G..T..G.........T..G....T...A..AGG.A...T.T..AG.C.....T....  172248167
3        175366279  .G-..T..G............C....T......AGT.A...T.T...G.T.....TA...  175366337
3        182445517  .GC..T..G.T....A...-.G.......T...                             182445486
3        189052801  .G-..T..G.........T.GG...........AGT.A...T.T...G.T.....TA...  189052743
3        236010601  -.G..T..G...........G...G...T.AT.AGT.A...TTT.....CA....T....  236010543
3        242574371  .G-.....G...........GG......T....AGT.T...T.T...A.T...A.T....  242574429
3        247413010  ..G..T.......C.T.................A.T.A...T.T...A.CA....T....  247412949
                                                                               \
                                                                               |
                                                                              AT
3        252596416  .G...G...C..T..AT....G.A..---T...A.T....T...T.A..A......T..T  252596357
                                                          \                     
                                                          |                     
                                                        CGC
3        271637117  .--..T..G....C...T..GG.......G.....T.A.CAT.....G.AA....T....  271637060
3        304332566  .G-..T.GG............G..........GAGT.A...T.T...G.CA....T....  304332624
3        324095447  .G-..G.GG...........GG........T..AGT.A...T.T...T.CA....T....  324095505
3        326558636  -.G..T..G...........GC...........A.T.A...T.T...GTCA....T....  326558694
3        2989094    ..G..TG.............GT......T....AGT.A...CAT...G.T.....T....  2989035
                    \                                                           
                    |                                                           
                    CA
3        13743362   TG...T..G...T.......G....G.....T...T.A..TC.T...G.T.....T....  13743421
3        40525532   .GGA.T..G..........C.T......----....TA...T.T...G.CA....G...   40525586
3        65568188   ..G..T..G...TC..-.T.G.A..........AGT.A...T.T...G.T.....T...   65568131
3        138067798  .G..CT..G...G........GA..........AGT.A...T.T...G.CA....T....  138067857
3        153774033  ..G..T..G............G....G......CGT.AA..C.T...G.C.....T....  153773974
3        180226310  A.G..T.GGA..........GG...........AGT.A...T.T...GTC.....T....  180226369
                    \                                                           
                    |                                                           
                    TGGTT
3        201617197  .-------G...........GG...........ACT.A...T.TA..GTCA....T....  201617145
3        246524223  A.G..T..G............G............TA.A...C.....               246524270
                                                     \                          
                                                     |                          
                                                     A
3        9572817    T.......G...T...TG...G.A....                                  9572790
3        11210966   ..G..T..G.......T...CG....                                    11210941
3        13175262   ...CGG..G.C.......A..G.....                                   13175288
3        16249677   ..G..TG.G.....C.T...GT.........                               16249707
3        27183134   .GG.CT..GG........T..G......                                  27183161
3        27461808   ..G..G..TC..........TG....                                    27461783
3        31499566   .G...T.TT...T.....                                            31499583
3        37411593   ...A.G..GA..T........T...-.T..AG.C.---...G...GC..T.....T....  37411648
3        44020601   .TG..C....A..A.......G......                                  44020574
3        44407653   .....G...A.G...AT....GT.......                                44407682
3        45788621   .....G.G...CT.......GG.......                                 45788593
3        49549250   A....T.........AT.........                                    49549275
3        56671621   ...A.G..G....C.AT...T..........                               56671651
3        59742731   ..GT............TAT..G......A...                              59742762
3        68784561   A....CG.T...T.......C...........                              68784530
3        70648296   .....T......A...A.T..G....T....                               70648266
3        71482187   .G-..T..G...........GG..........CAGT.A...T.T...G.CA....T....  71482129
3        76609342   .....C.T.............G..                                      76609365
3        78479040   A....T......T..A.....G..T......                               78479010
3        78623983   ..G..T..G...........GG.......                                 78623955
3        93134679   ..G..C..............C..                                       93134701
3        94152493      ..T..............GG...........A.T.A...C.....G.T.....T....  94152549
3        96856477   ..G..T.GG.......T...GTA...-....T.AG......T.T...G.A.A...       96856424
3        98024965   ..GA.T..G...T........G....                                    98024990
3        99179386   A.G..T..........A....G...T.....                               99179416
3        100382388  ...T.T..G............G..T.G....                               100382418
3        104280094  ....CT..G......T....G.....                                    104280069
3        105670978  .....T..GG.G....T....G....                                    105670953
3        106158342  ..G..C..G...........GT....                                    106158317
3        115438557  A.G..T..G...........GG.......                                 115438529
3        115766917  .....T..G...........GG.G.....                                 115766945
3        121569418  ....G...G............T......                                  121569391
3        123864455  ..G..T....TG........GG...........                             123864487
3        134017919  A....T..GA.....TT....G......                                  134017892
3        140486681  .....T....A...CA..T.G.....                                    140486656
3        143023459  T.G..TC.G...T.......G...T.T...A..A.T.A.....T...G.A.....       143023513
3        147412847  ..T..T..G.........T..CA.....                                  147412874
3        149924309  .....T......T.A.A....G....                                    149924284
3        153309715  ..G..T..T...T..A.....G........                                153309686
3        168064253  ..G..T..G.AG....T...GG........                                168064224
3        169149635  ..GT.G..........T...........                                  169149608
3        169254925  .TG.........T..............                                   169254951
3        182792322  ..G..G..GGT..........GA.....                                  182792295
3        184287409  ..G..G..............GGA.....G....                             184287441
3        185193478  ..G..T..G.........T..G......T...                              185193447
3        187261375  ..G..T..G.......T...........G..                               187261405
3        200961327  A.G..T..G.C......T........                                    200961302
3        203551827  ..CAG....G..A........G......                                  203551800
3        206759205  A.G.....GG.....C.T..GG....                                    206759180
3        215036140  ...A.C..G..G....T....G....                                    215036165
3        231308073  A..C.T...C.T...TT....G......                                  231308046
3        240869473  .....T..G......A............                                  240869446
3        241375782  ..G..T...A..........GG.........                               241375752
3        241736177  TT.A.T..........A.......T......                               241736147
3        244839545  ..G..T..TG..T...........T...A....                             244839577
3        245605497  .GGA.T..G...T....T...G....                                    245605472
3        249240095  .CGC.T..G...........G...T........                             249240063
3        256631757  AC..GC..............TG....T.----.T.T............              256631714
3        274654547  ...A.T.......C............A....                               274654517
3        298852572  ....CT............TGTT..--....A....T.A...T.....G.A......A...  298852515
3        308353251  ....GT..G........T...G......                                  308353278
3        309283883  ...T.T..G..C...                                               309283897
3        310430595  ........G.A....C............T..                               310430565
3        328179237  ...T.T..G...GC......G.....A....                               328179207
3        336811970  .C.T.T..G.........T.GT...........                             336812002
3        342399431  A....T......T...G....G.......                                 342399403
3        348587448  ..G..T..G.......T...GG...........C.T.A...TTT...A.CA....T....  348587507
3        378792774  .TGA.T..G...A...............T..                               378792744
3        385140157  ..G..G...CAT................                                  385140130
3        405896139  ..G..TG.G...........GG.........                               405896169
3        425072575  .....TG.G............G....T...                                425072604
3        429164908  -TC..TG.G...........GG...........AGA.A..AT.T...G.CA....T....  429164850
3        430763352  .C..GGG.G.......T....G..T......GATGT.A.....T..A.T......T....  430763293
3        439107034  .....G..GG.GA.......GG....TG.....                             439107002
3        441858309  .C..CT..G...........GGA......G....GT.A...T.T...G.CA....T....  441858250
3        3771285    .TG..G..G...........GG......T.....GTTCA..T.....ATT.....T....  3771344
3        14271521   .C-..G..G...........GG......TG...AGG.A..AT....AG.T.....T....  14271463
3        30615009   ..G..T..G.......T.A.GG....T......A.TGC...T.T...G.T.....T...   30615067
3        64875627   C.--.T..C...........GG......G..A.A.T.A...T.T..AA.CA....T....  64875684
3        110299776  ....GT..G...........GG....T...A..                             110299744
3        153684892  .G.-.C..G...........GG......T....AGG.A...T.T...A.C.A...T....  153684950
3        279039424  .G-..T..G.A..C.................G.TGT.A...T.T...A.T.....T....  279039482
3        296588898  .G-..T...........T..GG......TG....GT.A...G.T...G.CA..G.T....  296588956
3        298920956  C....TG.............GG...........AGT.A...T.T..AG.T.....T....  298920896
                        \                                                       
                        |                                                       
                        G
3        2417320    .TG.CT..G....C..T...GG...........                             2417288
3        8119380    ..G..T........CTG...GG.........                               8119410
3        16656847   .....T..G...................A..                               16656817
3        18520416   .G-.C...G....A..T....G...........ACTT.....AG.G..T.T..A.G....  18520358
3        32622654   ..G..TC.G...........G...                                      32622631
3        35530526   ..G..C.T............G.A.AG.....                               35530556
3        36296531   ..G..T..G....C.............T......CT.A.....T...G.T.....T...   36296589
3        38465626   .....T..G.T.....AAA.....                                      38465649
3        41179445   A.G..T..G...........GG....A...                                41179416
3        41595130   .....G..G...........GG......T....AGT.AA..T.T...A.T.....T....  41595071
3        42590393   ..TA.T.....G.........G..                                      42590416
3        42733041   A....G..GA...........G........                                42733012
3        42795603   .....T..G...T..TT.T.GGA........                               42795573
3        45518696   .....GG....C.A............                                    45518721
3        54266662   ..G..T....A.T.....T.TG....                                    54266687
3        54604204   A.G.A...C.......GT..G....T..                                  54604177
3        61374023   ..GC.T............A..G....                                    61373998
3        62332687   A....T..GCA....A.....G........                                62332716
3        67996889   ..G..T..G............GA...T....                               67996919
3        71641737   C.G............CT....C.....                                   71641763
3        78711539   ..CA.T..G.........T............                               78711509
3        79421651   ..G..T..G...........GG...........A...A...T.T...GGCAA...T....  79421710
3        81706927   A.GA.T..G............G.........                               81706897
3        82575464   ..GT.T.C.A..T..........G..                                    82575439
3        88280164   ..G..T..G...T.....T..G....                                    88280139
3        93389214   A....T..G...T..T....G.....                                    93389189
3        105123495  .C...T..............GGT......                                 105123467
3        114132917  ..G..T..G.A....T....GG..-......                               114132946
3        115929565  AT.T.T...............G....T....                               115929595
3        126380171  .....T.TG.......T....G....                                    126380196
3        131391930  ....GT....C.T..C.....G....                                    131391955
3        132821857  ..T..T..........T.A..G...........                             132821889
3        147899942  ..G..T......A...TTG.........                                  147899915
3        153833328  ..G..T.TG...T....T...........                                 153833356
3        155701435  .....T...............GA......                                 155701463
3        156416294  T....T..T............GA.....                                  156416321
3        166274733  ..GA.T..G.......G...G..C.........                             166274765
3        170550307  ..G..T..G...T........G.........                               170550277
3        170970890  .....G.........                                               170970904
3        183976666  AG.A.T.....T...A.....G..                                      183976643
3        184367441  .GGA.T..G..........GGG.....C...                               184367471
3        190640527  ..G..T..G...........G.T.T.TG..A..AG.....AT.T...G.TA.........  190640468
                    \                                                           
                    |                                                           
                    ACA
3        205628719  ..GA.T.........                                               205628733
3        215698830  ..G..T..G....C.......G....                                    215698805
3        217718949  ..G.G...G....C......GG.A......                                217718978
3        225823535  .....T..G......AT.T............G.AGT.A...T.T...G.T.....G...   225823477
3        228848202  ..G..T..G...........GG...........                             228848170
3        229149626  .C...T..G...........GG......G...                              229149595
3        231374604  .....T.......G..A.AG.C...TT...A...G..                         231374640
3        245131078  ..G..T..GGT..C.....C.G......                                  245131105
3        245915321  .TG..T..G...........GG.C....                                  245915348
3        249941838  ..G..T..T...TC.......G....T..                                 249941810
3        251151880  ............T...T....G.....G..                                251151851
3        258299281  .C.A.G..G...............                                      258299304
3        258799549  ..G..T..G...........GG.....                                   258799575
3        260271747  ..GA.T..............G...                                      260271770
3        266422604  A....T..G...T.....T..G...........                             266422636
3        276407062  ..G..T..G...T.......C.C...G...                                276407033
3        277726645  C.GA.T................A.....                                  277726672
3        278887576  ..GA.T..G....A..T....G..                                      278887553
3        283879529  .C.A.T.TG......A..T..G...........                             283879497
3        286422212  ..G..T..G...........GGA.....                                  286422185
3        288831095  .....TG.......C.....GG...........                             288831063
3        289740308  A....T.T..........T...........                                289740337
3        296415612  ..G..T..G...........GG....                                    296415637
3        299339527  ..G..T..G..T...A.....T.G...                                   299339501
3        305500879  ..TA..T.G...........TT......                                  305500852
3        313627895  .....T..G...............                                      313627918
3        320697979  ..T..T..G............T.A....                                  320697952
3        335151748  .GGT.T.G....T...A....GA....                                   335151722
3        341102132  ...A.G......T........GA....                                   341102106
3        341256672  ..G..T..G...........GG.......                                 341256644
3        341309799  A..A.T..T............G........                                341309828
3        354352618  ...T.T..G...TA.......G.....                                   354352592
3        360779285  ..CA.T......TG...A..G.C...                                    360779310
3        376829360  ..T..T.GG......AT...GG....T...                                376829331
3        381113718  ....GT...CA.....TGG..G......                                  381113691
3        385309490  -TG..T..G....C......GG....T....A.AGT.A...T.C..AG.CA....T....  385309548
3        385619081  TGT..G..T...T....A...G......G..                               385619111
3        393763704  ..GA.T..G...........TGA.......A..                             393763672
3        400389317  ..G..TGC..T......T..G........                                 400389345
3        405045539  ..G..T..T.......TA...G...........                             405045571
3        406865941  ..GA.T......T......C.G......                                  406865914
3        417060830  ..GC.T...........TG..T..T...                                  417060857
3        432847254  ....CT..G..T...                                               432847268
3        24317      .--..T..G...A........G...........AGG.A..CT.T...A.T.....T....  24374
3        45888936      ..T..G...........GG....T...A..A.T.AA..T.T...G.T.....T....  45888880
3        62874915   .....T..G.C.....G....GA..CT.T..-----TA..AC...G.G.A.....T....  62874860
                                                                               \
                                                                               |
                                                                               C
3        98359359   A.G..T..GCC.........GGA.....T....AGT.AA..T.....GT...........  98359423
                     \                                                          
                     |                                                          
                    CTTTA
3        171022573  .TG..T...........AT.GG....T......AGT.A..CT.....G.CA....T....  171022514
3        196313690  ..GA.T..GG.....-A....GA......                                 196313663
3        245614347  ---..T..G...TC.......GC..........AGT.A...T.....G.AT...CT....  245614403
3        253093866  ..GA..C.............G.A..T..T..                               253093836
3        258757492  ..G..T..GCA.....-..GGG.........G.ATT.A...T.T...G.T.....       258757439
3        323328164  ..G..T...........T..C.T........                               323328194
3        22061918   -.GT.T..G....G.A.T..GGA..........A.T.AA..G.T...GTA....AT....  22061976
3        108012027  ..........A.TC....TG....T.GT..A.A..A.T.A.-T......A...ACT....  108012086
                                              \                                 
                                              |                                 
                                              G
3        109235450  A.GA.C..G...........GG......T..-...---...TAT...T.A.....T....  109235505
3        163313310  AGT..T..G...T..A..T.GG....T...A..A.T.A...T.T...G.CA....       163313256
3        223377021  .....T.GC.....G.A...G............AGA.A...T.....AGTAC........  223377080
3        254016109  ---..T..G...A......GGG.C......A....T.A...T.....G.A..TC.TC...  254016165
3        254125055  .T...G.GGGT...GA....GG....T....                               254125025
3        254994406  .CG.GG..GCT....A.T...G......-..TA.TA..T.T.-G....T..C...T....  254994463
3        356623524  .TG..T..G......-A...GG......                                  356623550
3        390646218  ..T.CT..G.AGT........G....-T...ACAG..A........ATG....G.T...   390646275
3        9621302    .GG..T..G...........G..........                               9621272
3        11483453   ...A.T..T.T.T...A.......A..                                   11483427
3        12661251   ..G..T..G...T..                                               12661265
3        13124814   ..GA.G..GA...A..TT..........                                  13124841
3        13606922   ..G.CT....A.T...AG..G...                                      13606945
3        16579005   A....G..T............G....                                    16579030
3        17202459   ...A.T.GG.......T....G...G....                                17202488
3        19695927   .C...T.GG...........GG.........                               19695957
3        21427983   ....GGG.G.......A....G......                                  21427956
3        22566585   ..GT.G.TG............G......                                  22566558
3        42280868   A.CA.T..........T....G.....                                   42280842
3        45817195   .TG..T..G...........GG....                                    45817170
3        49336016   ..G..T....A.AC.......G....A....                               49336046
3        54600661   .....T..............TG....T..                                 54600633
3        54806786   .GG..TT.G.A....A.T...G......                                  54806813
3        57944647   .....T.TG.......T....G..T...                                  57944674
3        69088313   ..G..T.............C..A...                                    69088338
3        74118094   ..G.CT..G...........GG....                                    74118069
3        76589175   .TG..T..G...........GG...........                             76589143
3        76631856   -----C..G.........TG.G......TG.A.AGT.A.CA.GG....T........G..  76631910
3        77439659   TGG.CT..G.......TT..........T..                               77439689
3        81530508   .....T..G.TC...A..T.GG.......                                 81530536
3        82885236   ...A.C.........ATG..TG.........                               82885206
3        107376012  .....TGT...G.......G.G......G..                               107375982
3        110606193  ..G...GGG...A.A.............                                  110606166
3        110847816  ..G..T..G......T..                                            110847799
3        111137990  ..T.GT....................                                    111138015
3        114090271  .G..G...G...T...T.........                                    114090296
3        115142314  .TGT....G.........T.GG...........                             115142346
3        119502837  ..G..T..G...........G.....T....                               119502807
3        125553965  .....T............A.TG...C....                                125553936
3        125851722  ..G....GGG..T..A............                                  125851749
3        127047242  ..G..TG.G...T..T....GG.....                                   127047268
3        147643735  A.GA.T..........T...G...                                      147643712
3        149976112  .GGA.T......G.AA.T...G.C....                                  149976085
3        154261194  ..G.....G...T...T....G..........                              154261163
3        154745752  ..G.CT.........A............                                  154745779
3        158430685  ..G..T..G...........GG....G......                             158430717
3        160604177  .....T..G.....GT.....G.A....G..                               160604147
3        164558294  C..AGG..G.......G..C.GA.....                                  164558267
3        164939386  ..G..T..G...........G....T.......A.T.A...T.T...G.T.....T....  164939445
3        168105687  .GGA.T..G.A.T........G......                                  168105660
3        172926298  ..GA.T..GA...........G....                                    172926273
3        178008212  ...A.T..................T..T...                               178008182
3        181657915  ..G.CT.........T........TG....                                181657886
3        188074268  .CG..T..G......                                               188074254
3        188750864  ..GAGG..G.......T....G......                                  188750891
3        193670081  .G...T.T........A.T.GG...G....C...                            193670048
3        199079879  ATGA.T..............GG......                                  199079852
3        204829379  ..G.GTT.G...........TG......G....A.T.A...T.T..AG.T.....G....  204829320
3        209363149  .....TG........AA....G..                                      209363126
3        210189811  ..GA.TG.....T...T.T..G......                                  210189838
3        214631433  A.GA.T....T...........T.T.T....                               214631403
3        220050560  ..G..T..GA..T...T....G...                                     220050584
3        230191446  ..CT.T..G...........G.T........                               230191476
3        231202838  A.G..C............TG.G......T...                              231202807
3        236287230  .T...T........CATG...GA...TG...G.AGT.T...T....TGT..T...T....  236287169
                     \                                                          
                     |                                                          
                    GT
3        241857217  ..TA....G...T...G.....A.T.T....                               241857247
3        244834021  ..GA.TC.G......A....G.A.....                                  244834048
3        245831432  .GG..T.T..A.....T............                                 245831460
3        250965212  .....T....T.G..A.TG.G.....                                    250965237
3        256551399  ..G..C..GAC..CA......T....                                    256551374
3        257527611  ATG.GGGT.............G........                                257527582
3        258703390  .G-..T..G...........GG...........AGG.A...TGT...G.CT....T....  258703332
3        258839108  A.G..G..G.C......T...G.....                                   258839082
3        261389971  T..T.TTTG.A..A...T...G....                                    261389996
3        269753692  ..GA....G.A.....A.T.TG..T.......                              269753661
3        273488188  ..G.GG.GG.....................                                273488159
3        274762820  .C...T.GG.......T...GG....T....                               274762790
3        274773505  ..GA.T..T.......T.T...A...                                    274773530
3        276146957  ..T..T..G......A.TTG.....T..G...                              276146988
3        280155510  TGG..G.T.A..T..A.....T.....                                   280155536
3        290897223  A....T..G...........CT...........                             290897191
3        298526773  ..G..C..............GG.A......                                298526802
3        308206331  ...TC.T.G...T....T....T.T...                                  308206304
3        308904188  A.G..T..C.A....T....GG.....C...                               308904158
3        322121173  ..G..T..............GG..A.G....                               322121203
3        350176213  ..GA.T............TGTT....T...A......                         350176177
3        361689124  ....CTG.G...........GG...........                             361689156
3        367043885  AGG..T..G...........GG.........                               367043915
3        371775602  .GG..TG.G.....C..T..GG...........AGG.A..AT.T...G.T.....T...   371775660
3        393839183  A....T..G.A.T......T.G.........G.A.T.A..A........A.A...T...   393839245
                                                \                               
                                                |                               
                                             CACT
3        399146649  .....T.GG.A.T.......GGA..........                             399146617
3        410821463  ..G..T...........T....ACT.....                                410821492
3        424589413  A...AT..G...A........G...........                             424589445
3        426399560  .GG..T..........T..T.T....T...                                426399531
3        430512002  .G...TT.G............G.........                               430512032
3        431488049  ..GA.TT.G...........GGC........                               431488079
3        432240858  A.G.GTT.T......AT........                                     432240834
3        439100819  ATG.CT..G.................T...                                439100790
3        104839637  -....T.............TGG...........AGT.A...T.T.....T.....T....  104839695
3        30781815   .-G..G..G...........GG....T......AGT.A...T.T...G.CA....T....  30781873
3        211394992  .-G..T.CG...........CG............GT.A...T.T...G.CA....T....  211395050
3        66391527   -.G..T..G...........GG.....C.....AGT....AT.T...G.A.....T....  66391469
3        77748871   -.G..T..G............G...........AGT.A...T.T...G.CA.........  77748813
3        101424743  -......C......CA....G............AGG.A...T.T...G.TA....T....  101424685
3        112002114  -.G..T..G............G.....T.......T.A..AT.T...G.CA....T....  112002172
3        134831537  -.G..T..............GG...........AGT.A...T.T..AG.T.....T....  134831479
3        141339281  -.G.AT..............GG...........T.T.A...T.T...A.TA....T....  141339339
3        147522008  -....T..G................G.......AGT.A...T.T...G.T.....T....  147522066
3        193732460  -.G..G..G...T.......G............AG..A...T.T.C.G.T.....T....  193732518
3        424138482  -.G..T..G...T.......G............A.T.A...TTT.....T.....T....  424138424
3        15368036   .GG..T..........T...GG.A..T......AGT.A...T.T.....T.....T....  15367975
                                                                               \
                                                                               |
                                                                              CT
3        67310933   -.G..T..G...........GG..........CAGT.T..AT.T...G.CA....T....  67310875
3        136350504  -....T....A.....T...G............AGT.T...T.T...G.CA....T....  136350446
3        295984322  -TG..T..G........T..G............A.T.A...T.T...GTA.....T....  295984380
3        431784519  -.G..T..G...........GGA.........A.GT.A...T.T...G.T.....T....  431784577
3        37877080   .GG.-...........T...GG...........A.T.A...T.T...G.T.A...T....  37877022
3        115652293  -.G..T.....G........G............A.T.A...TTT...TTT.....T....  115652235
3        226317631  .....TG...A.G........G.....-------.......G.....T.AA....T....  226317683
3        232602099  .G.-.C..G........T..GG...........A.T.A...T.T...GTC.....T....  232602041
3        259068248  -....T..G...........GG...........AGT.A...T.T...T.T.....T....  259068306
3        269657388  ...A......A.T..C......C...                                    269657413
3        297353329  T.G..T............AC........                                  297353356
3        371882415  .-G..T..G...........G.........A..AGT.A...T.T.....TA..G.T....  371882357
3        372533173  -.G.GT..G.......G...GG...........AGG.A...T.T...A.T.....T....  372533231
3        389611452  -.G..T..G......A....GG...........AGT.A..AT.T...G.CA....T....  389611394
3        423935403  -TG..T..G............GA...T......A...A..AT.T.....CA....T....  423935345
3        11066755   -.G..G..G...........GG...........AGT.A.CAT.T.....T.....T....  11066697
3        14036221   -.C..T..G...........GG.....C.....AGT.A...T.G...G.T.....T....  14036163
3        26385224   -.G..T..G...........GG...........AGT.A...T.T...G.T.....T....  26385282
3        27617114   -.G..T..G...........GG...........AGT.A.C.C.T...G.T.....T....  27617172
3        31674062   ..G..T..............GG...........                             31674095
                                 \                                              
                                 |                                              
                                 C
3        32996489   -....T..G..G.......GTG............GT.A.A.T.......A.....T....  32996431
3        43150532   -.G..T..G..C........GGA...........GT.A...T.T...G.T.....T....  43150590
3        73179552   -G...T..G...T.......G............AGT.A...T.T...GACA....T....  73179610
3        75887464   -....G..G...........GG........A..ACT.A...T.T...G.A.....T....  75887522
3        97821384   -.G..T..G.T.........GG........A..AGT.A...T.T.....T.....T....  97821442
3        100360569  -.G..T..G........T..GG...........AGT.A...T.T...G.T..........  100360511
3        101352297  -.G..T..G...........GG............G..A...T.CA..G.T.A...T....  101352239
3        102437956  -.G..T..............GG........T..TGT.A...T.T...A.T.....T....  102437898
3        108223868  -.G.C...C...........GG.....T.....AGT.A...T.....G.T.....T....  108223926
3        113901374  -.G..T..G............G...........AGT.AA..T.T...G.T.....T....  113901432
3        115198660  -....T..G...........GG...........AGTGA...T.T...G.T.....T....  115198602
3        126723528  -.G..T..G...........GG...........A.T.A...T.T..AG.CT....T....  126723586
3        134870518  -T...T..G........G..GG...........AGT.A...T.T...G.T.....T....  134870576
3        140073710  -.G..T..............GG....T......A.A.A...T.T...G.CA....T....  140073768
3        145670485  -.G..T..G............G...........AGG.A...T.T...G.CA....T....  145670543
3        146002512  -C...T..G...T.......G..........A.AGT.....T.T...G.CA....T....  146002454
3        175045819  -.G..C..G...T.......GG........A..AGT.T...T.T...G.C.....T....  175045877
3        179950140  -....G..G...........GG......T....AGT.A...T.T...G.T.....A....  179950082
3        185963913  ..GA.T..G........................                             185963945
3        190677597  -.G..T..G...T.......G........G...AGT.....TGT...T.CA....T....  190677655
3        209215260  -.G..C..............G............AG..A...T.T...G.CA....T....  209215202
3        267918643  -.G..T..G...........G............AGT.A...T.T...GTT.....T....  267918585
3        385505852  -.G..T..G...........GG......G....AGT.A...T.T...G.CA....T....  385505910
3        75784836   ..G..T..G.......T...GG............                            75784869
3        100209568  .-G..T..G.......T...GG...........AGT.A...T.T..AG.T.....T....  100209626
3        101158002  .-G..T..G...........GG...........AGG.A...T.T...G.CAC...T....  101158060
3        102151917  -.G..G..G.........TGGG...........AGT.A...T.T...G.T.....T....  102151975
3        107880029  .-G..G..G...........G............AGT.A...T.T...G.CA....TA...  107880087
3        113691661  ..--.G..C......T....GG......T..G.AGT.A...G......T.A....T....  113691718
3        129651934  .-G..T..G...........GG...........A.T.A...T.TA..G.CA....T....  129651992
3        132039630  .-G..TG.G...........GG........T..AGG.A...T.T...G.C..G..T....  132039688
3        148495457  -.G..C..G............G........T..AGT.A...T.....G.T.....T....  148495399
3        183272386  .-G..T.........T....GG...........AGT.A...T.T.....AA....TT...  183272444
3        183869106  .-G..T..G...........GG...........A.T.A...T.T...G.CA.G..T....  183869164
3        186309960  .-G..G..G...........GG...........ATTGT...T.T...G.T....CT....  186310018
3        215544850  .-G..T..G.C.........G............AGT.A...T.T...A.TA.G..T....  215544792
3        222335230  -.G..T..G....A..T.T.GG...........AGT.A...G.T...G.T.....T....  222335172
3        295716375  .-...T.........T...GGG...........AGT.A..TT.T...G.T.....T....  295716317
3        335540332  -....T..............GG......T....AGT.A...T.T...G.T.....T....  335540274
3        6958885    -....T...G..........GGA.......A..AGT.A...T.T..AG.A.....T....  6958827
3        15296697   -.G.CT..G...........GG...........C.T.TA..T.T...A.CA....T....  15296755
3        15858666   -.G..T..G...........GG...........AGT.A..AT.T...G.CA.........  15858608
3        27622425   -CG.C...G...........GG...........AGT.A...TTT...T.T.....T....  27622367
3        40395818   -.G.....G...........G............AGT.....T.T...GTT.....T....  40395760
3        80602718   -.G..T..G...........GCA..........AGT.A...T.T...G.T.....T....  80602660
3        89045821   -....T..G...........GG...........AGT.A...T.T...G.CA....T....  89045763
3        103578374  -.G..T..G............G........A..AGT.A...T.T...G.TA....T....  103578432
3        106105887  -....T.C............GG...C.......AGT.A...T.T...G.TA....T....  106105829
3        110435061  ...A.T..G...............T...                                  110435088
3        110448256  -.G..TG.G.....CA.....G...........AGA.A...T.T...G.T.....T....  110448198
3        114691247  .....T......T.......GG.........                               114691217
3        115226840  -....T..............GG...C.......A.TTA.G.T.T...G.C..T.......  115226782
3        152501387  -.G..T..G...........GG............GA.A...T.T...G.CA....T....  152501445
3        153121668  -.G.CT..G............G......T..T.AGT.A...T.T...G.T..........  153121726
3        158874250  .G.-.T..G.......TT..GG............G..A...T.T...A.CA....T....  158874192
3        162971166  AGG..T..............GG...........AGT.A...T.T...G.C.....-....  162971224
3        200293639  .....T..G............C.....G..                                200293668
3        200950597  -.G..T..G...........GG.........T.AGT.A...T.T...G.CA....T....  200950539
3        211430523  -....T..G...........GG.G.......T.AGTGA.....T...G.T.....T....  211430465
3        218180960  -....T..G...........GG...........AGT.A...T.T...G.CA....T....  218180902
3        228233764  -.G..T..............GG.......G..CAGT.A...T.T...GTT.....T....  228233822
3        243338986  -.GT.T..G...........GG...........AGT.A...T.T...G.T.....T....  243339044
3        273190167  .....T.........C........G...                                  273190194
3        274959062  -.G..G..G...........GG...........AGT.A...T.T...G.T.....T....  274959004
3        293328454  -G...T..G.......A......A.........AGT.....T.T...G.T.T...T....  293328512
3        334530568  -.G..T..G...........GG...........AGT.A...T.T...G.CA....T....  334530510
3        335898502  -.G.GT..G.A.........GGA..........AG..A...T.T.....T......C...  335898560
3        389743807  -.G..T..G.....C.....G.......A....A.T.A...T.T...G.CA....T....  389743865
3        390256131  -.G..T..............GG....T......AGT.A...T.....G.CA..A.T....  390256189
3        391112339  -.G..T..G...........GG...........AGT.A...T.T....AT.....T....  391112397
3        398406659  -.G..T..G...........GG...........AGTGAA..C.C.....T.....T....  398406601
3        420777617  -.G..T..G.......T....G......G....AGG.A...T.T...G.T.....T....  420777675
3        428858569  -.CA....G...........GG...........AGT.A...C.T...A.CA....T....  428858627
3        11155791   ..TA.T..G...T.......G............TG......T.T...               11155837
3        57560635   -.G.....G...........GG.C.........AGT.A...T.T...G.CA....T....  57560693
3        75394031   -.GA.T........A...T.G............AGT.A.C.T.T...G.T.....T....  75394089
3        79022476   -GT..T..............GG...........AGT.....T.T...A.CAC...T....  79022534
3        148468517  .C...T..G.........T.G.......                                  148468544
3        154219987  --..GTC.............GG...T.......AGT.A...T.T...G.T.....T....  154220044
3        171510536  ...T....-.........G.GG...........AGTGA...T.T...G.T.....T....  171510478
3        171879047  -.G..T..G...........G...T........AGT.....T.T...G.TA....T....  171878989
3        173949236  ...........T...T......A.T...T..G.A.T.AA..G......T....C.G....  173949176
                                                       \                        
                                                       |                        
                                                       G
3        180880941  ..G..T..G...........GG...........AGT.C...T.T...G.T.....T...   180880999
3        183303292  -....C..G...T.......GG...........AGT.A.G.T.T...G.T.....T....  183303234
3        193379612  -.G..G..G...........GG...........AGT.A...T.T...A.TA....T....  193379670
3        199151867  -.G.AT..G...........GG...........ATT.C...T.TA..G.T.....T....  199151809
3        244816108  -.G..C..G............CA..........AGT.A.A.T.T...G.T.....T....  244816050
3        250621243  -.G..T..G...T.......GG....T......AG.GA...T.TA..G.CA....T....  250621185
3        282931503  .-G..T..G........T..GG...........AGT.AT..T.T...G.T.....T....  282931561
3        342362653  ..G..T.CT............G...........AGT.A...T.T...G.T.....T...   342362595
3        410393825  -.G..T..G...........GG....T...A..ATT.C...T.T...G.CA....T....  410393767
3        429477920  -TG..T..G.........A..G.....T.....AGT.A...T.T...G.T.....T....  429477862
3        13063971   ..G.CT..T...........TGA.T......                               13063941
3        15096907   -.G.....G...........GG...........AGT.A...T.T...G.T.T...T....  15096849
3        18291207   -.G..T..G...........GG...........AGT.A.....T..AG.A.....T....  18291265
3        24559339   ..G..T..G...........GG......                                  24559366
3        38503173   .....T..G...........G.......                                  38503146
3        40846949   -G...T..G...........GG...........AGT.AA.AT.T.....T.....T....  40847007
3        45214395   .-G..T..G...T.......GG...........AGG.A..AT.T...G.T....CT....  45214337
3        54847969   -.G..T..G..G........GG...........AGG.A...T.C...G.CA....T....  54848027
3        60458558   -.G..T..C............G........A..ACG.A...T.T...A.CA....T....  60458500
3        61747422   .-...T..G...........GG..G........A.TCA...T.T...G.CA....T....  61747364
3        74647044   ..G..T..G...........GG......G..                               74647074
3        77683368   .-G..G.TG............GT..........AGT.A...T.T...G.CA....GA...  77683310
3        103589326  .-...T..G.......T...GG...T...G...AGTTA...T.....G.AA....T....  103589384
3        106047079  -.G..T..G...........G............AGG.T..AT.T...G.T.....T....  106047137
3        110136226  -....T..G...........GG...........AGT.A...T.T...G.CA....T....  110136168
3        122121383  .-GC.T..G...........GG......TT...A.T.A...T.T...GAT.....T....  122121441
3        125423528  .....T..G............G....                                    125423553
3        129253162  A....T.GG...T...-....G...........                             129253131
3        139446864  -.GA.T..G......TT....G......T....A.T.A...T.T...G.CA....T....  139446806
3        151790703  .-G..T..G...........GGA.........AAGG.A...T.T...G.CA....T....  151790645
3        156373969  .....T.TG........T...G...........                             156373937
3        164275081  ...A.TG..............G..T.T....                               164275111
3        172004404  A.......G.....G................                               172004434
3        174530334  .....T............T..G.....                                   174530308
3        178890756  .-G..T..G.........T.GG...........AGT.C...T.T...G.CA....T....  178890814
3        192430653  .-G..T..G...........GG...........AG.TA...T.CT..G.CA....T....  192430595
3        194911436  ..G..T..........-..T.GC.T........                             194911405
3        196963430  .C..GT..G...........G............                             196963462
3        200191755  ..G..T..G...........GG....                                    200191780
3        200622709  .-G..T..G.....C.....GG....T......A.T.A..TT.T...G.CA....T....  200622651
3        201615450  .-G..G..G.......A...GG.....C.....AGA.A..AT.G...G.T.....T....  201615508
3        209472349  -TG..T..G...........GG......T..AG.GT.AA..T.T....TC..........  209472407
3        221200346  -.T..T........................A..AGT.A...T.T...G.T.....T....  221200404
3        246033325  .-G..T..G...T.C.....GG...........AGT.A.....T...G.CA....T....  246033383
3        249616250  .-G..T..G..G........GG.C.......G.AG.GA...T.G...G.T.....T....  249616308
3        253956050  ..G..G.......A..A....T....G....----G.A...TA....G.A.....T....  253956107
                                                \                               
                                                |                               
                                               GT
3        258438308  .-G..T..G.......T...GG........A..TG..A...T.T...G.TA....T....  258438250
3        282152787  -.G..G..G.......T...GG...........AGA.A...T.T...G.T.....T....  282152729
3        298851547  .-G..T..GC........T.C...........AAGT.A...T.T...G.CA....T....  298851489
3        309201739  ..GT.T..G...........G.......                                  309201766
3        318111241  -.G..T..G.......A....G...........AGT.A...T.T...G.CA....T....  318111299
3        372240911  ...C.T..G....C..G...GG.........                               372240941
3        392373230  .-G.....G.........T.GG......T...CATT.A...T.T...G.CA....T....  392373288
3        423962393  ..--.T..G...........GG.........T.CGT.A...T.T...A.CA..G.G....  423962336
3        9914201    -.G.....G.AG...T....G.A..........A.T.A..AT.G...T.CA....T....  9914143
3        14339899   -TG.....G........T..GGA..........AGG.A...T.....T.CAA...T....  14339841
3        30004942   -.G..T..G...........GT..T.........CT.A.A.T.T...G.CA....T....  30005000
3        30833501   -.G..G..G........T..GG........A..ACT.A...T.CA..G.T.....T....  30833443
3        37854474   -.G..T..GC........T.GG.........A.A.T.A...T.T...G.T.....A....  37854532
3        38879583   -.G..G..G...........GG............GT..T..T.T...G.CT....T....  38879641
3        47048351   .....T.........TT....T......                                  47048324
3        85201309   -.G..T..G....C.T....GG........A...G..A...TTG...G.CA....T....  85201251
3        85755350   -.G..T....A.......T.G.......T....A.T.A..AT.T...GTT.....T....  85755292
3        94754727   -.T..T..G.....CA.....G......T....A.T.A...G.T...G.CA....T....  94754785
3        102722368  -.G..T..G...........GG...........A.T.A...T.T...G.CA....T....  102722310
3        103939335  -.G..T..G...........GG.....C.....AGT.A...T.C...G.CA....T....  103939393
3        126017652  -C...T...G..........G.........A..AGT.A...T.T..AG.T.....T....  126017594
3        127027336  -.G..G..G...........GG...........A.T.A...T.G...G.CA....T....  127027394
3        130315558  -.G..T..G...........GG........A..ACA.C...T.....G.T.....T....  130315500
3        135778188  -G...T..G.......T...GG....T......A.T.A...T.T...G.T.....T....  135778130
3        146275156  -.G..TG.G...A..C....GG...........AGG.A...T.T...G.C.....T....  146275098
3        170860463  -.G..T..G...........GG...G.......AGT.A...T.T...G.CA....T....  170860405
3        172959566  -.G..G..G............G...........AGT.A...T.T...G.CA....T....  172959624
3        183450960  -.G..T..GCA..........G.........T.A.T.A...T.TA....TAT...T....  183450902
3        195308454  -.G..T..G...........TG............GT.A...T.T...G.CA...CT....  195308396
3        232893545  -.G..TG.G...........GG...........A...CA..T.T...GTCA....T....  232893487
3        242569525  -.G..T..G...........GG.....C..C..ACT.A...T.T...G.CA....T....  242569583
3        242919761  -.G..T..G.......T...GG...........AGT.T...T.T...G.T.C...T....  242919703
3        246043620  -.G..G..G.......T...C............ATT.A...T.T...G.CA....T....  246043678
3        275788257  -G...T..G...........GG......T....AGT.AA..T.T...G.T.....T....  275788199
3        283561662  -.G.G...G.......G...GGA..........AGT.A...T.T...GTT.....T....  283561604
3        301245047  -.G..G..G...........GG.........G.AGG.A...T.T...G.T.....T....  301245105
3        339825378  -.G..C..G.....C...A.GG............GT.A...T.T...GTT.....T....  339825436
3        378740601  -.G.AT..G...........GT..TT.......AG..A...T.T...G.CA....T....  378740659
3        385955606  -.G..T..G..........CGG...........AGT.A...T.C...G.CA....T....  385955548
3        392261185  -.G..T..G.....C.....GG...........A.T.T...T.T...G.C.....T....  392261243
3        410133668  -....T..G.......T...GG...........A.T.A..AT.T...G.TA....T....  410133610
3        3602210    ....CT.....-G........T......A..G.AGT.A...T.T...G.A.....TC...  3602152
3        14415006   ....G.CGT....A.............TGGTG.AG..A..A.....A..T.....T....  14415066
                      \                                                         
                      |                                                         
                      G
3        24081370   .-G..G..G...........GG...........AGT.A...T.T.G.G.CA....T....  24081428
3        36317677   .-G..TC.G...........GG...........AGT.A...T.T.G.G.CA....T....  36317735
3        36413524   .-G..T..G..........TGGA..........AGG.A...T.T.....T.A...T....  36413466
3        44455555   -.G..T...........T..GG...T.....T..GT.A...T.C...G.CAC...T....  44455497
3        45659497   -.G..TG.G...........G....G..T....AGT.A...T.T...G.T.....T....  45659439
3        49654628   -.T..TT.G...G.......GG........AGCATT.A...T.....G.T.....T....  49654686
3        58293703   -.G..T..GAA.........GG......G....ACT.A...T.T...G.T.C...T....  58293761
3        76172569   .GG.C.........C.T...C.A.A...A..G.A.T.A...T..A....T......A..   76172510
                                                  \                             
                                                  |                             
                                                  T
3        79479277   .-G..T..G............G.....CT....AGT.A...T.C...TTCA....T....  79479219
3        106086370  -G...T..T...........GG......T....AGG.A...T.CA..G.CA.........  106086312
3        112348132  .-G..T......T....T..GGA..........AGT.AT..T.T...A.CA....T....  112348190
3        116869824  -.G..T..G...........GG...........T.T.A...T.T.G.A.T.....T....  116869882
3        117114389  -.G..T..G.........ATGG...........AGT.A....AT.....CT....T....  117114331
3        117257360  -.GC.T..G...T.......C.............GG.A.....T...G.CA....T....  117257418
3        129941446  .-G..T..G.......T....G........A..AGT.A...TGT...G.CA....T....  129941504
3        130473326  AC...T..G....CCA....GG...........A.T.T...T.T...G.T.....T..    130473383
3        186679758  -.G..T..G...........GG............GT.A..AT.T...G.TA....T....  186679700
3        190209552  -....T..G.......T.G.GG.G.........AGTGA...T.T...G.T.....G....  190209610
3        191147941  .-G..T..G..........T.G.C.........AG..A...T.T...G.CA.G..T....  191147883
3        201311161  -.GA.T..G.......A...GG......T....A...A...T.T...G.CA....G....  201311103
3        201344744  ..G..TT.....T.............T.......GTGA...T.TC....A..T...T...  201344684
                             \                                                  
                             |                                                  
                             G
3        201497332  -.G..TG.........G...GG...........AGT.A...C.T...G.CA....T....  201497390
3        210056987  .-G..T..G.A.T...TG..G............A.T.A.A.T.T...G.CA....T....  210057045
3        211668328  .-G..T..G...G.......G............A.T.CA..T.T...GTCA....T....  211668270
3        232180801  -G...T..G...........GG........A..AGT.A...T.T...G.CA....T....  232180743
3        241065345  .-G..T..G...........GG........A..AGT....AT.TC..T.T.....T....  241065287
3        241250167  .-G..T..G...........GG...........AGG.A..AT.T...G.CA....T....  241250109
3        241377999  -.G..T..G...........GG.......T...AGT.A..AT.G...A.T.A...TA...  241378057
3        252480362  -....T..G...T.......GG...........AGG.A..AT.T...G.AAT...T....  252480420
3        257258850  .-G..T..G.....CA....GG...........AGT.A...C.T...G.T.....T....  257258792
3        262439138  -.G.GT..G...........GG..A........AG..AA..T.T...GTT.....T....  262439196
3        282292216  -.G..T..T.A..C..T....G......T....AGT.A...T.T...G.TA....T....  282292274
3        304394446  -CG..T..G...........GG.....C...G.AGT.A...C.T...G.CA....T....  304394504
3        319287152  -TG..T..G.A.........GG...........AGT.A...T.T...G.CA....T....  319287094
3        351586054  -.G..T.GG...........GG...........AGT.A...T.T...G.AA....T....  351586112
3        388621692  .TG.C..G-...........GG...........AGT.A...T.T...A.T.....T....  388621750
3        395046628  -.T..T..G...T.......G............AG..C..AT.T...G.T.....T....  395046570
3        396621242  -.G..TC.............GG....T.T....A.T.A..AT.T...G.CA....T....  396621184
3        425842187  .-G..TG.G...G.......GG..T........A.T.A...T.T.G.A.CA....T....  425842245
3        18308819   .....T..G.......T....G...                                     18308843
3        20899320   A..C.T..GAA...................                                20899349
3        28160982   .-G..T..G...........GG...........ACT.A...T.CAT.G.C.....T....  28161040
3        35596546   -.G..T..G...........GG......T....AGG.A...T.T...G.CA....T....  35596488
3        42079788   -.G..T..G...........GG.G.........C.T.A...T.T.G.G.T.....T....  42079846
3        45662862   .T...T..G...........GG.........A.A.T.A...T.T...G.CA....G..G.  45662802
                      \                                                         
                      |                                                         
                      G
3        59537116   -CT..T...CAG........GG............GT.A...T.T...G.CA....T....  59537058
3        59596048   -.G..C.GG........TT.GG............CT.A...T.T...G.CA....T....  59596106
3        64333663   -.G..T..G...........GG..G........A.TCA...T.T...G.CA....T....  64333605
3        80522160   ..CC.T......A..............C...                               80522190
3        81957191   -.G..T..............G.....T......AGT.A...T.T...G.CAA........  81957133
3        86586293   -TG..T..G.......TT..GG........T...GT.AA..T.T...A.T.....T....  86586235
3        100801626  -.G..G..G...........GG......TG...ATT.A.....T...G.CAA...T....  100801684
3        106381472  -.G..T..G.....A.....GG....T......AGT.A...T.TA..G.T.....T....  106381414
3        107121545  -.G.GT..G........T..GG....A......AGT.A...T.T...T.CA....T....  107121603
3        108755342  -.G..T....A.........GGA..T.......AGT.A...T.T...GAT.....T....  108755284
3        110373135  ..G..T....A.....T...GGA.........                              110373104
3        113439838  ..G.AT..G............G....                                    113439863
3        117469042  ..G.....G...T....TT..TA..T....---.G..-..AT.....G.A.....G....  117469097
3        125551811  .-G..T..G.........T.GGA..........AG..A...T.TA..G.CA....T....  125551869
3        127989233  -.G..T..G...........GG..A..C.....AG..A..AT.T...G.T.....T....  127989291
3        129444596  -.G..C..G..........GGG.C.........AGT.A.C.C.T...G.T.....TA...  129444654
3        131940595  A....T.C.CA.........GG........                                131940566
3        135294716  -TG..T..G......A....GG....T......AGT.A...T.T...GTT.....T....  135294774
3        138573982  ..CA.T...............G....                                    138574007
3        145379444  .CGA.T..............GG......                                  145379471
3        145709567  -.G..T..G...........GG...........AGA.A..AT.T...G.T.....T....  145709509
3        147686844  ..G..T..G.A..........G......                                  147686871
3        148305483  -.G..TC.G...........GG..TG.......AGT.A...T.T...A.CA....T....  148305425
3        150015003  -....T..G...T...TTT..G..........AAGT.A...T.....G.CA....T....  150015061
3        157988370  -....T..C.......G...G..........G.AC..A...T.T...G.T.....T....  157988428
3        163267645  .-G..TC.G...........GG......T....AGT.A...T.T...G.C.TG..T....  163267703
3        170875105  -.G.CT..G...........GG......T....AGT.A...T.T...G.CA....T....  170875163
3        171452375  ..G..T..G...........GG.........                               171452405
3        180535420  --------.............G...TT....G.A.T..A...T.A....AA....T...G  180535471
3        181033813  -.T..T..G...G.......GG...........AGT...C.T.T...GGC.....T....  181033871
3        184614204  -.G..TG.G...T.......C............A.G.A...T.TA..G.T.....T....  184614262
3        186196546  -.GA.T.............T.G.......CA..AGT.AA..T.T...G.T.....T....  186196488
3        186455528  -G...T..G..........G.G........A..AGG.A...T.T...T.T....GT....  186455586
3        191346541  -.G..G..GC.....AG....G...........A.T.A...T.T...G.CA....T....  191346599
3        195678390  -.C..T..GA..T.......TG...........A.T.A...TTT...G.CA..C......  195678448
3        197043845  .G.-.G..G...........GG...........A.T.A.C.T.....G.CAT...T....  197043903
3        198481753  -.G..T..G...T.......GG...........AGG.A...T.T...G.T....CT....  198481695
3        199822408  -C..C...G.........T.TGA..........A.T.AA..T.T...A.T.....T....  199822350
3        200720148  -.G.....G.........T.GG...........A.T.A...T.T...G.CA....T....  200720206
3        216535141  -....T..G...........GG...........AGT.A..AT.T...G.CA.........  216535083
3        216538386  -.G..T..G.....G.....GGA........G.AGT.A...T.T...G.A.....T....  216538444
3        220395915  .GG..T..G...........GG.......                                 220395943
3        228041654  -TG..T..G.A.........GG...........AGT.A...T.T...G.CA....T....  228041712
3        228419322  A.T..G.......C.......C..                                      228419299
3        235167799  ...A.T.TG...........GG........                                235167770
3        243103135  ..G..T..G............G.....C...                               243103105
3        243325732  A....T..G......A.T.C.......                                   243325758
3        245790006  -.GA.T..C.A.........GG...........AGT.A...T.T...G.CA....T....  245790064
3        253234735  ..G.CT....T..........G....A..                                 253234763
3        254813005  -.GA.T..G...........GG...........AGT.C...T.T...G.CA....T....  254813063
3        255918465  ..G..T..G...........G.....                                    255918440
3        257523196  .C...T..G...........G..                                       257523218
3        258593825  -.G..T..G...........GG...........AGT.A...TTT...G.C.....T....  258593767
3        263755903  -.G..T..G.T.T..T....GG.........A.AGT.AA..T.....G.T.....T....  263755845
3        269404040  -.G..T.GG........T..GG.C.........AG..A...T.T...G.T.....T....  269403982
3        269665884  -.G..T..G...........GGA..........C.T.A...T.T...G.CAA...T....  269665942
3        274231202  -TG..T..G............G......TG...TGT.A..AT.T...G.C.....T....  274231260
3        277645938  -TG..T..G..C........GG......T....AGG.A...T.T...G.CA....T....  277645996
3        282413175  -.G..G..G.......T...TCA.......A..AGT.A...T.....G.A.....T....  282413117
3        284055768  ..G.......A.T..TG.........                                    284055793
3        284526996  -....TG.........T...GG...G.......AGT.A...T.T...G.T.A...T....  284527054
3        291918537  -.G..T..G........T..GGA.T........AGT.A...T.T...G.CA....T....  291918595
3        300493481  -.GA.G..T.C.........GGT............T.A...T.T...G.CAA...T....  300493423
3        302728725  .....C..G.......T....G..T..                                   302728751
3        303722457  -.GT.TGC............GGT...........GT.A...T.T...GTT.....T....  303722399
3        305812626  -C...T..G.........T.GG...C......CAGT.A...T.T...G.CA....T....  305812684
3        310559695  .....T...A...........GA.......                                310559724
3        337396004  .....T..G............G....                                    337396029
3        339919134  -.G..T..G...........G.A..........AGT.A...T.T...G.CA....T....  339919192
3        339981909  -.CA.T..G.A.....T...G............A.T.AA..T.T...G.A.....T....  339981967
3        341549793  .-GC.T..G...........G.........A..AGT.A...T.T...G.CAA...T....  341549851
3        379118071  .--..T..G............GT.T...TTC...G..A...T.T...G.T.....T...T  379118014
3        389907727  .-G..T..G...........GG......TG...AGT.A...T.T...T.CA....T....  389907785
3        393763385  -.GA.T..GC..........GG.....G.....AGT.AA..C.T...G.T.....T....  393763327
3        394721345  -C...T..G.....A.T...GGT..........AGT.A...T.T...G.CT....T....  394721287
3        397229243  ....CC..G...T..T............G..                               397229213
3        397946678  -.G..T..G...A.......GG......T....AGT.A...T.T...G.TA....T....  397946620
3        441688370  .-G..G..G...........GG...........ACT.A...T.T...A.CA....TT...  441688428
3        24163121   .G.T.T.GG.AGT.....T.C............A.A.A..AT.T...GTA.A...T....  24163061
                     \                                                          
                     |                                                          
                     T
3        31738339   -.G..G..G...........GG....TG.....AGT.A...T.T.T.G.T.....T....  31738281
3        36421712   -C...G..G...........GG...G.......ATT.A...CAT...G.T.....T....  36421770
3        114627310  .-G.CTC.G....C.......GA.G........AGT.A...T.T...G.C.....T....  114627252
3        116135841  -.G..T..G............GA....C...ACAGT.....T.T...G.TA....T....  116135899
3        125857182  .G...--TG.......T....G......---TG.........A......AC....TC.C.  125857239
                                                          \                     
                                                          |                     
                                                        TAA
3        190049327  ..G..T...............GA.....                                  190049300
3        190639332  .....T..G...........GG........C.A...-TA..T.T...G.A......A...  190639391
                                                \                               
                                                |                               
                                                C
3        219861222  -G...T..G...........GG..A........A.T.A...T.T...GTCA....T....  219861280
3        240845710  -....T..G...........GT......G....AGT.A.....T...G.CA....T....  240845768
3        244822299  -.G..G..GC...........G.........T.AG..A...T.T...GTTA....T....  244822241
3        245208090  -..A..GGG...........GCA..........AGT.A...T.T...G.T.....T....  245208148
3        257368648  .G.-.TG........A.....G........AG.AG..A.CAT....AAT......T....  257368706
3        270779956  -.G.CT..G............G........T..AGT.A...T.T...G.T.....T....  270780014
3        287101162  A....T..G......T.T..T.......                                  287101189
3        305773644  -.G..T..G......A....GG...........AT......T.T..AG.CA....T....  305773586
3        307234507  -.C..----.A.G.......GGA..........AGG.A...T.T...G.CA....T....  307234561
3        332051754  ..T..T..G....C......CT..T........AG..A...T.TA..GTT.....T...   332051696
3        339186303  -.GA.G.GT.........A.GGC...........GT.AA....T...GTT.....T....  339186245
3        368206767  -.G..T......T........G......T.A..AGT.AA..C.T...G..A....T....  368206709
3        369760071  .-...T..G.......T.G.GG...........AGT.A...T.T...A.CA....T..T.  369760013
3        425091218  .TG..T..G.......G...GG............GT.A..CT.....G.AAA...T....  425091156
                     \                                                          
                     |                                                          
                    GGT
3        434298577  .-..GG..G...........GG..TG..T....AGT.A...T.T...G.TT....T....  434298635
3        438752259  -TG..T..G............G....TG.....AGA.A..AT.T...G.CA....T....  438752201
3        1636849    -.G..T..G.........A.G............AGT.A.........G.CA....T....  1636791
3        4848458    A.G..T..............GG........                                4848429
3        9591267    T....G.GT............G.C.......                               9591237
3        23575494   .-G..T..G.........T.GC...........AGT.A...T.CA..G.CA....T....  23575552
3        37460426   .CG..C..G.........                                            37460409
3        41499790   .T..CT..G.........TGG..........                               41499820
3        42350529   -.G..C.......G..T...GG...T..T....AGT.A...T.T...G.C.....T....  42350587
3        56858659   -.G..T..G...........GG...........AGT.A...T.T...G.CA....T....  56858717
3        61366232   ..G..T..G...........GG......                                  61366259
3        62749270   ..GA.T..............GG....                                    62749245
3        67622806   ...AAT..G........T..C.....                                    67622781
3        76063470   -.G..G..G....C......G............AGGGA...T.T...G.T.....T....  76063528
3        104518915  ..G..T......T...............                                  104518888
3        106596965  .-G..T..G.........T.GG......T....AGG.A...T.T...G.CA.G..T....  106596907
3        113877729  -.G..T..G...T...T...GG...........ACT.A...T.T...G.AA....T....  113877671
3        115115528  ..G..T..G.A.G..C.....G........                                115115557
3        115486300  -.G..TG.G.........T.GT...........AGT.A..AT.T...G.T.....T....  115486242
3        116737718  .....T.T.............G.........                               116737748
3        131505504  .-G..T..G...........GT.C.........AGT.T..AT.T...G.CA....T....  131505446
3        133816149  ..G..T..G......                                               133816163
3        152672190  .G.-.C..G...T........T...........AGT.A...T.T...G.T.A...T....  152672248
3        152938868  .C...T....A.A........GT.......                                152938897
3        153630104  ..G..C..G......T..T.......                                    153630079
3        154180393  ..G..T..G.........                                            154180376
3        159188637  -.GA.T..G....A......GG...........AGA..A.AT.T...G.T.....T....  159188579
3        161507694  ....GG..T....A...TT.......                                    161507719
3        167869194  ...A.T...GT..........G......                                  167869167
3        171363433  A.G.AT..........G...........                                  171363460
3        172064654  -TG..T..G...T..A....GG....A......A.T.A..AT.T...GTTAC...T....  172064712
3        175043238  -.G..T..............GG.C.........ATTTA...G.T.....A.....T....  175043296
3        175298071  ..G..T..G....                                                 175298083
3        179083468  -TGT....G...T......GGG...........AGT.A...T.T...G.CA....T....  179083526
3        184619043  ...A.G..G............G.....G..                                184619072
3        193309258  -.G..T.........T....GG.........A.A.T.A...T.T...G.CAA...T....  193309316
3        201301266  .-G..G..G..G...AT...GG...........AGT.A...T.T...G.CA..C.T....  201301208
3        201302080  .-G..T..G.......T.A..GA.....TG...AGG.A...T.T...G.CA....T....  201302022
3        207222107  -.G..T..........T...GG...........ATT.A...T.T...G.CA....T....  207222049
3        208193163  -.G.CT..G...........GG......T...CA.T.A..TT.T..AG.T.....T....  208193105
3        212010098  .....T..G...........G.A.....                                  212010125
3        217699719  A.G..T..G...T.....                                            217699736
3        232837389  ..G..T..G...........GG......                                  232837416
3        235075880  ..G..T.GG........................                             235075848
3        235615081  ....ATG..............T..                                      235615058
3        241148966  -...AT..G......A....GG....TG.....AGT.A...T.T...G.CA....T....  241148908
3        245249112  -.G..G..G...........GG.........T.A.T.A...T.TC..G.CA....G....  245249054
3        250764124  ..G..T..G...........GG.....                                   250764150
3        255910546  -.G..T..G...........GG.A.........AG..A...T.T...G.T.A...T....  255910488
3        258643559  .GG..T.C............GGA....C.....AGT.A...T.T...G.A....        258643506
3        274853653  .....T.......C............A...                                274853682
3        285329575  ..GA.T.....T.........G..                                      285329552
3        302274567  ..G..T.........A....GG......                                  302274594
3        303837939  ..GA.C.C..A..........G....                                    303837914
3        331252897  .G...T..G...........GG......                                  331252870
3        350723910  ..G.GT......A.......TG........                                350723939
3        361633136  -.G..T..G...........GG...........AGT.A.C.T.T...G.T.....T....  361633078
3        371086035  ..G.AC..G........T..G..                                       371086057
3        393243263  T....T..........TT..GG......                                  393243236
3        393853834  .-G..T..G.....CAT...GGA.....T....AGT.....T.T...T.T.....T....  393853776
3        393854622  -.G..T..G...........GG..G.........G..AA.AT.T.G.GTTA....T....  393854564
3        416862421  ...T.C.G.....ACAT....G........                                416862450
3        427005525  ..G..T..G...........C..                                       427005547
3        427412338  A.G..T.........-A...CGA.....G....AGG.A.....T...               427412293
3        428988610  -.G..T..G...........GGA..........AGT.A...T.T...G.T.....T....  428988552
3        8069758    -...CT..G...........G.....TG.....AGT.A...C.T...G.T.....G....  8069816
3        13375789   -.G..TC.GC..........GG......G....AGT.A...T.T..AG.T.....T....  13375847
3        26106147   ...-.TC....G......TG.GA.....G..GCA.T.A...GG.....T...C...A...  26106089
3        27203226   -G...TC.G...........GG..........CAGT.A...T.T...G.CA....T....  27203168
3        35683222   -G...T..G...........GG.....C.....AGT.A...T.T...A.T.A...T....  35683280
3        41177978   A....TG.G.........T.GG............GT.A...T.T...A.CA....       41178032
3        44077817   .GTT...G-...........GG.C.........AGT.A...T.T...A.T.....T....  44077875
3        50291371   -.G..T..G......A..T.G............AGT.A...T.T...G.TA....T....  50291429
3        63819600   -TG..T..G...T...T....G...........AGG.A...T.T...G.CA....T....  63819542
3        69413334   -.G..T..G.A..........G.........A.A.T.A...T.TA..G.CA....T....  69413276
3        75471178   -.G..T.TG.........T.GG...........AGT.A...T.T...G.C.A...T....  75471120
3        106746089  -.G..T..G...........GG...........AGT.A...T.T...G.CA....T....  106746031
3        115597237  -TG..T..G.....CA....G............A.A.A...T.T...GGCA....T....  115597295
3        124134438  ..G..T..G.C.....T...GG.....C.....AGTGA...T.T...G.T.....T...   124134379
                                              \                                 
                                              |                                 
                                              C
3        125465598  -.G.AT..G........G..GG...........AGT.A...T.T.G.G.T......A...  125465540
3        126060511  A....G..G......T..TG.GA..G.....A.----....GT.....AA........C.  126060453
                                             \                                  
                                             |                                  
                                           CCT
3        129143985  -G...T..T.A.........GG.....G.....A.T.A.CAT.T...G.CA....T....  129143927
3        129692985  -.G..T..G...........GG......G....AG..A...T.T...GTCA....T....  129692927
3        152902261  -.G..T..G...........GG..........GAGT.A...T.T...G.CA....T....  152902319
3        168159541  -.G..T..G...........GG...........AGT.A...T.T...G.CA....T....  168159483
3        170992529  -.G..T..G.....A.....GG.C......A..AG..A...T.T...G.CA..C.G....  170992587
3        171935394  -.G..T..G.....CA..TGGG...........AGA.A...T.T...G.CA....G....  171935452
3        194573691  .-G.CT..G...........GG......G....TGT.A...T.T...G.CAA...T....  194573633
3        197443739  .-G.CT....C........TGG....T......A.T.A...T.T...A.CA....T....  197443681
3        197757987  -.G..T..G.........T..G...C..T..T.ACT.A...T.T...G.C.T...T....  197757929
3        201024794  ----.T..G.....C......G.......GA..AGT.C...T.CC..G.T.....T....  201024849
3        201408378  -....T..G.A....A...TGG......T....A.A.A...T.T...GTCA....T....  201408320
3        211396396  -.G..TC.G...........GG..TC.....T.A.T.AA..T.T...G.T...G.T....  211396454
3        211614332  -TG..T..G...........GGT.....T....ATT.A...T.T...GTC.....T....  211614390
3        218399403  -.GA.T.GG.......A...GG........A..AGT.....T.T...G.CA....T....  218399461
3        232988249  .....TC...T.A..T.....G....TGT.....T..-A..........A...         232988302
                                             \       \                          
                                             |       |                          
                                             A       A
3        235183228  -.G..T..G...G.CA....GG..T........C.T.A...C.T...GTT.....T....  235183170
3        236437936  -.G..T..G...........GG...........AGA.A...T.T...G.CA....T....  236437994
3        258368434  -CG..T..G......T....G.......G....AGT.A...T.T...G.T.....T....  258368492
3        277065207  -G...T......A.......GG....T.....CAGT.A...T.T...G.CA....T....  277065265
3        280785772  -.G..T..G.C.........GG....TG.....AGT.A...T.T...A.CA....T....  280785714
3        284079410  -.G..TG.G.........TGGG............GT.A...T.T...G.CT....T....  284079468
3        290123295  -TG..T..G..G........G.T..........ACT.A...C.T...G.CA....T....  290123353
3        298305598  -.T..T..G...........GG........AA.AGT.A...T.T...G.T.....T....  298305656
3        306163129  AGG..T..GG......T...........                                  306163102
3        308454889  -.G..TG...T.........GG....TC.....A.T.A...T.T.T.G.CA....T....  308454947
3        341871824  -.G..T..G.......T...GG....T...A..AGG.A...T.T...G.CA....T....  341871882
3        367881852  -.GT.T....A.....T...GG...........AG..A...T.T...T.CAC...T....  367881910
3        369858998  .-......G.....CA.T..GG..TG.......ATT.A...T.T...G.TA....T....  369858940
3        375608556  -....T..G...TG......GG...G.C...A..GT.AA..T.T...G.TA....T....  375608498
3        390230004  -.G..T..G...........GGA..........AGT.A...T.T...G.CA....T....  390230062
3        393003661  ..G..T.GG......T...C......A....                               393003692
                                           \                                    
                                           |                                    
                                           A
3        395056749  ...T.T..G.T.........G............ACT.A...T.T...G.T....CT....  395056810
                     \                                                          
                     |                                                          
                    TT
3        408750759  -TG..TGTG...........GT..T........AGT.A...T.T...GT.A....T....  408750817
3        431772666  -.G..G..G...T.......TG...G.....T.AGG.A...T.T...G.CA....T....  431772724
3        436549244  -TG..T..G...........GG.........T..CT.A..AT.T...G.CA....T....  436549186
3        18614074   .-...G..GCA.........GG....A....T.A.T.A...T.T...GAT.....T....  18614016
3        23298260   .-G..T.GG...T.......TG..A.....A..AGT.A...T.T...G.T.....T....  23298202
3        24769017   .G.C...GG............GA.--.......A.T.A....T...                24769060
3        37589383   .-GT.TC.G.......T...GG.........A.A.T.A...T.T...G.CA....T....  37589325
3        63805264   -.GA.T..G..........GGG........A..A.T.A...T.T....ACA....T....  63805206
3        82519370   .GG..T..G...........GG.....GA....A.T.A...T.T...               82519416
3        88180200   -.G..G..G...........GG......T....ACT.A...T.T...G.CA....T....  88180142
3        105416249  .-G..G..G.A.....T.T.GG....T....T.AGT.A...T.T...G.CA....T....  105416307
3        110462854  -.G..T..G.A.........GG......A..G.TGT.A...T.T...G.CA....T....  110462912
3        110578762  -.G..T..G......T....GG...........ATT.A...T.T...G.CA....T....  110578820
3        123642561  -.T..T..G.........T.G............TCT.A...TTT...A.CA....T....  123642503
3        129686646  -C...C.TG.........T.GG....T...C..ATT.AA..T.T...G.T.....T....  129686704
3        137365222  -.G..T..G...T....TTGGGA..........AGT.A...T.....G.T.....T....  137365164
3        147610446  .-G..T..G......CTT..GG...........AGTTA.....T...G.TA....T....  147610504
3        166247083  -.G.CT..G...T..AT...GG.......T...A.T.A...T.T...G.T.....T....  166247025
3        180721374  .-G..T..G...........GGA..........AGT.A...TTT...A.CA....T....  180721316
3        180753909  .GG..T..G.........TGGGA..........AGT.A...T.T...G.CA....T...   180753851
3        187111771  -G...T......T.......GG.....GT....AGT.A...T.T...G.AA....T....  187111829
3        200971926  .-G..TG.G...........GGA.T...T....AGT.A...T.T...G.T.....TC...  200971868
3        202528333  -.G..T..G.........G.GG.....T.....A.G.A.A.T.T...G.CA....T....  202528275
3        203508511  -.G..T..G.........A.GG..AC.......AGT.A...T.T...G.T.T...T....  203508453
3        241286540  .G.-CC.........A....GG......T....AGT.AA.AT.T...G.T.....T....  241286482
3        242754601  .GGT...--...........GG...........ACT.A...T.T...G.T.....T.G..  242754658
3        245179005  -.GA.T..G........T..GG........T..AGT.AA..T.T...G.T.....T....  245179063
3        249391294  ..G..TT..GT.AA..-...G........                                 249391267
3        281185639  -G...T..G...........GGA..........AGT.A...T.T...G.CA....T....  281185581
3        287898747  -.G..T..G..TT.......GG...........AG..A..AT.T...G.CA....T....  287898805
3        294727604  ..GT.T......T........--G.........                             294727574
3        302262330  ...C.T..G...........G............AGT.A...T.T...G.CA....T....  302262260
                     \                                                          
                     |                                                          
                    TTATGTGACTT
3        312897265  -.G..T..G..G........GG......T....AGT.A...T.T...G.CA....G....  312897323
3        324513321  .-G..T..C.C...C.....GG..G........A.T.A...T.T...GTCA....T....  324513263
3        329888888  -.G..C..G...........TG....TG.....AGT.A...T.T...T.CA....T....  329888830
3        394770898  .-GT.T..G...........GG.....C.....A.T.A...T.T...TTCAC........  394770840
3        417599279  -TG..T..G.......T...G.C..........AGT.A..CT.T...T.TA....T....  417599337
3        431087155  .....C..G.AG.........G...---...-...---..AG.T.....A.....T....  431087103
3        7403139    .T...C..GG......T.T.GG........                                7403168
3        14409869   .C.-.T..G.......T...GG..G......T.A.T.A..AT.T...GTT.....T....  14409811
3        16243824   .GG.G.....A.......TT.....                                     16243848
3        22365359   -.G..T..G...........GG....T......AGT.A...T.T...G.CA....T....  22365301
3        22412985   T....C.T.......AT.......                                      22412962
3        38575079   .......GG............G..                                      38575056
3        41145224   ..T..C..G...........GG..A..T.....                             41145192
3        41354060   -.G..T..G..........CGG...........AGT.A..AT.T...G.A.....T....  41354118
3        41646512   -.G..T...C.....AT...GG.A......T..AGT.A...T.T.T.A.T.....T....  41646570
3        41876433   -.G..T..G.....CA.TT.GG............G.GAA..T.T...G.CA....T....  41876491
3        53507787   ..GAG..G....T.........C...                                    53507762
3        58311958   -.G..T..G...........G........T.G.AGT.A...T.T...G.CA....T....  58312016
3        66315944   ..T..T..G...........GG........A..                             66315976
3        68498096   -.G............A.T..GGA.T..C.....AGT.A...T.....ATCA....T....  68498154
3        69882801   .-G.CT..G......A.....T......T....AGT.A...T.T...G.CA....T....  69882743
3        70234183   -.GA.G..G.........TGG.A..........A.T.T..TT.T...GAT.....T....  70234125
3        77604157   -.G..T..G..G.A...T.GGG...........AC..AA..C.C...G.CA....T....  77604215
3        77901719   .....T.CC...........                                          77901738
3        79454971   ..C..T..G.A.T...TT...G....                                    79454996
3        81944507   ....C..C.............G.......                                 81944479
3        97081318   ....G....A..........TG....                                    97081293
3        104527936  -.G..T..G...T...G...G.......T.C..AGT.T...TGT...G.C.....T....  104527878
3        107953757  -.G..T..G...T.......TG...........AGT.A...TTT...G.C.....T....  107953815
3        108641960  -.G..T..G...........GG...C....A..AGT.A...T.T...A.T...C.T....  108642018
3        109018860  ..G.GT..G......T....GG......                                  109018833
3        111412752  -.G..T..G...........GG...........AGT.A...T.T...G.AA....T....  111412810
3        112927105  -TG..T..G...T.......GG.........G.AGT.A...T.T...G.CA....T....  112927047
3        114481000  -.G..G..G...........GG..T........A.TTA...T.T...G.CA....T....  114480942
3        119827217  -...G.TCC.......T.T.GG...........AGT.A...T.T...GT.A....T....  119827159
3        123111206  -.G.CTG.G.A.........GG...........T.T.A...T.T...G.CA....T....  123111264
3        126162179  A.T..T..............GG..T....                                 126162207
3        132419317  ..G..T..GA..........GG...........                             132419285
3        134544646  -.GA.T..........T.T.GG............GT.A..AT.T...G.CA....T....  134544704
3        134545077  -.G..T..G......T.T...G...........A.T.A...T.T...G.CA....T....  134545019
3        137369920  -.GA.T..G...T.......GG.....C....CAGT.A...T.T...G.T.....T....  137369862
3        138173842  A.GA.TG.......                                                138173855
3        145919025  -.G..T..G...........C..........G.AGG.A...T.....G.CAT...T....  145919083
3        159366863  -.G..T..G.......GT..GG....T.T....ACT.A...T.TT..G.T.....T....  159366805
3        162763563  .....G.----....A....GGA.....T....AGT.A..A.T......A...C.A....  162763508
3        163305750  .....T..G...........GG....                                    163305775
3        165933378  ..G..T............                                            165933361
3        166103833  ..G..T............T..G..                                      166103810
3        174056473  -.G..T..G..T...A....GG...........AGT.A...T.T...G.T.....T....  174056531
3        181818275  ..GA....G...T..A..T..G..A.....                                181818304
3        187582236  ...A....GCA.T...T....G....                                    187582261
3        188157793  T.GT.T.C...GT.......T.......                                  188157766
3        189149490  ..CA.T.....................                                   189149464
3        190182966  ..GT.T..C............GTC..T...-......A...G....A.T......T....  190182907
                                                       \                        
                                                       |                        
                                                       C
3        190214757  -.GA.T..G.........T.GG....T......AG..A...T.T...GTCT....T....  190214699
3        190290796  -G...T..G...........GG....G.....CAGT.A...T.T...A.CA....T....  190290854
3        190484361  .....T..G........T..GG...G..                                  190484334
3        191431585  ..G..T..G...........G.........                                191431614
3        193272359  .....T..G............G......T....                             193272391
3        199313619  ..G..G..G.A......TT............                               199313649
3        219347386  -TG..T..G.........T.GG.........T.AGT.CA..T.T...G.T.....T....  219347328
3        230086431  ..G..C..C......A.T..GG...........                             230086399
3        245332896  .GGT....G...T.......G.A...                                    245332871
3        249056255  C....C..G...........GG......G....                             249056287
3        254466080  .C.-.C.TG......TT...G.A.......A..ATTCA...T.T...G.T.....T....  254466138
3        258672079  A....T..G...T.................                                258672108
3        266608980  ..G.CT.C..........                                            266608963
3        267978443  .....T.GC.C....A....C.....                                    267978418
3        272135430  ..G..T.TTC.....T....G..G......                                272135401
3        275844769  ..G..T..........G...G...T.T...                                275844798
3        278639191  -.G..T..G.......T...GGA.T........AGT.A...T.T..AA.T.....T....  278639249
3        293361079  -....T..G...........GG....T..T.AC..T.A...T.T...G.CA....T....  293361021
3        294454333  .TG..T..GG.G...T....GG...........AG..A...T.T...T.TAC...T....  294454272
                                                                               \
                                                                               |
                                                                              CT
3        297080436  .....TG.G...........G..G......                                297080465
3        298564148  .....T...........T...G....                                    298564123
3        300415172  -.G..CC.G............G.A.........AGT.A...T.T...G.CA....T....  300415114
3        302168163  -.GA.T..........T...GG....T..T...A.T.AA..T.T...G.CA....T....  302168105
3        307113296  -.G..T..G........T..GG...........AGT.A...T.T...G.TA....T....  307113238
3        325952649  ...T..C..A.......T..GG..T...G....AGT.A...T.T...GTCA.........  325952589
                     \                                                          
                     |                                                          
                     A
3        333157355  .C...T..G.......T.......                                      333157332
3        340808674  .TG..T..GA...........G.....                                   340808648
3        342504922  A....GG.G...........GG........                                342504893
3        347707131  .....TT.G......ATT............                                347707102
3        363596450  -.G..G..G...........GGA.........CACT.A...T.T..AG.T.....T....  363596392
3        371149503  .....T..G............G....T...                                371149532
3        375261975  ..CC.G......T...T..........                                   375261949
3        380949696  ..T..T...A...C......G..A..                                    380949721
3        384291313  .....C............A..G....                                    384291338
3        388830725  -.G..T..G.A.....T...GG....TG...G.TGT.A...T.T...G.TA....T....  388830667
3        389564213  -.GC.T..G......A....GGT.....T....AGT.A..CT.....T.CA....T....  389564271
3        391322142  ..GA.T............T.GG...........                             391322109
                                        \                                       
                                        |                                       
                                        G
3        393759889  ..G..T..G...A.CA..A..G........                                393759860
3        402800313  .-T..T..G....C......GG..T.T......AGT.A...T.T..CA.CT....T....  402800371
3        439403740  -.G..T..G...........GG........A..AGG.A...C.T...G.T.....T....  439403798
3        50057455   -.G..G..............GG...........A.T.A...T.CA..G.CA....T....  50057397
3        80587971   ..GAGG.............T.....T.....                               80588001
3        87923914   -.G..T..G......C...TGG......A...CATT.A...T.T...G.T.....T....  87923972
3        99568897   ..GA.TCTG...G.....T...........                                99568926
3        100220356  .....T..G....C......GTA....G.....                             100220389
                                    \                                           
                                    |                                           
                                    C
3        103825854  -G...T..G...........GG.....C.....AGT.A...T.T...G.CA....T....  103825912
3        138090496  -TG.CT..............GGT.TG..T....AG..A...T.T...A.CA....T....  138090554
3        144173502  .G...T..G............G..A...T..                               144173532
3        200626867  -G...T..G.........T.GG..T.....A..AGT.A...T.T...G.CA....T....  200626809
3        201244223  -.GT.TG............TGG......T....AGT.A...T.T...G.CA....T..C.  201244165
3        203185443  -.G..T..G....C......G............AGG.A...T.T...G.T.....T....  203185501
3        222114281  ..GT.T..G.....--.....G....T..                                 222114255
3        228804708  -CG..G..G...........GG.C....T...CAGT.A...T.T...G.T.....T....  228804766
3        232268319  -.G..TG.G...........GG...T.......AGT.A...T.T...G.T.....T....  232268261
3        257622567  ........C....A.......G...........AGA..A..G..A....AT....G...   257622509
3        261277556  .TGA.T...........TG.GG.........                               261277526
3        266899717  -.G.CT..G...........GG...........A.T.A.A.T.T...G.CA....T....  266899775
3        295183924  ..G..T.......A.A.TTG.GC.T......GG....A..........T......       295183981
                                              \   \    \                        
                                              |   |    |                        
                                              T   T    G
3        298328310  -.G..T..G...........GGC..........AGT.A...T.T...G.CA....T....  298328368
3        302462804  -...CC..G.....CA....GG...G.....T.AGT.A...T.T...A.T.....T....  302462746
3        305359157  -G...T..GCT.....G...GG......T....AGG.A...T.T...T.T.C...T....  305359099
3        337375017  AT...T.TGC......T....GA..........                             337375053
                                        \                                       
                                        |                                       
                                     GGTC
3        340832739  -.G..T..GG.....C..A.G.....T......AGT.A...T.T...A.CA....T....  340832681
3        201372     ..G..T..GA........T.C............                             201404
3        16259142   A....TGGG............G.....                                   16259116
3        19965357   A....T......TC......C.......                                  19965384
3        21070038   ..G.CG..GG......G.TG..A.....T..                               21070008
3        22061277   ..CTAG......G....T...T....                                    22061252
3        23850069   A.T..T..G.......TT..GG.....                                   23850043
3        26797730   ..GC.C..GA......T...G...T...                                  26797757
3        29253837   -.......G.......G...GG...........CTT.....T.T...G.C.....T....  29253779
3        31326927   ..G..T..G......A.T..GG......T..                               31326897
3        40467571   ..G..T..............GG......                                  40467598
3        50554225   ..GC.T.TG.............A........                               50554195
3        64641556   .-G..T..G...........GG....T...A..TGTTA...T.T...G.CA....T....  64641498
3        102425042  A.T..T..G............G.AA..T.....                             102425074
3        106068666  .TG..T..GA..A..T.T...GA......                                 106068638
3        106421729  ..G..G..G...........TGA.....                                  106421702
3        110700048  ..GA.T.CT.......AA.........T..                                110700019
3        111677248  -.GA.T.T.........TTGGG...........AGT.A...T.T...A.CA....T....  111677190
3        117411694  A..A.GG...T.....T....G...C.....                               117411724
3        117922721  .G..AT..G.......T...TG......                                  117922748
3        121043925  .GGC.T..G...........GGA.......A..A.T.A...C.T...               121043971
3        121135199  AT..GC..G...........GG.........                               121135229
3        121326627  .....T..G...................                                  121326600
3        123298694  .....T..G...........GG..A.....T....                           123298728
3        129759496  -.G..T..G.......T.T.GG...........AGT.A...TTT...G.CA....T....  129759554
3        133987151  .-G..T..G...........GGA.T.....A..ACTTA...T.T...G.T......A...  133987209
3        134989581  AG...T..G............GA...G...                                134989552
3        136220689  ..G..T..G...........GG..T....T...A.T.A....                    136220647
                                              \                                 
                                              |                                 
                                              C
3        138072761  -.G..T..G.A.T.......TG....T.TG...AGT.T...T.T...G.CA....T....  138072819
3        145269925  .G.A.T..G......A....G...G..                                   145269951
3        149392016  ..T..T..G...T.....                                            149391999
3        153911443  ..G..T..G.......T.T.GG......                                  153911470
3        159967548  ..G..T..G............G.C.......                               159967518
3        164954687  .....G.G......CC..............T...G....                       164954648
                                                  \                             
                                                  |                             
                                                  T
3        172161290  A.GA.T..G...........GG......G..                               172161260
3        172283187  A.G..T..G.................T..                                 172283159
3        172376459  -.G.....G.ATT.....T.GGT..........AGA.AA..T.T...G.T.....T....  172376401
3        174075358  -.G..T.......C..TA..G............ATT.A...T.T...G.CA....T....  174075416
3        180505144  -.G..T..G.A......TTGGG..T........AGT.A...T.T...G.T.....T....  180505086
3        180600518  .C...T............T.GG......                                  180600491
3        181977068  A....TG.....T....T.........                                   181977042
3        188133847  -.T..T.T.......A....GG...........CC..A..TCAT...GT......T....  188133789
3        189732830  ........GAT.G..A.......                                       189732808
3        201862788  ..CA.T..G...T.....T......T....                                201862759
3        203205812  -.GT.T..G...........GG...........AGT.A...T.T...G.CA....T....  203205870
3        214045916  A.CA.T......T..A.....G..                                      214045939
3        214666948  -.G..T..G...........GG..T.......CAGT.A...T.T...G.CA....T....  214667006
3        215730205  ..TA.T....AT..G.G....G....                                    215730230
3        221541608  .CTA.TG........................                               221541578
3        226961614  A.G..T.........                                               226961628
3        227905370  ...--T..G.......A...T.......A.AT.AG..AA........A.A.....T....  227905313
3        232087438  A.TACT...............G........                                232087467
3        232871470  AC...T..T............G......                                  232871497
3        232969115  ...A.T..TA......G...GGA..........                             232969083
3        233320255  ....CTC.G.......T...............CAGG.....T.....               233320301
3        234648594  .GG..G.GCA............A.....                                  234648621
3        242095241  C....C..G............GA.....                                  242095268
3        246599555  -.G..T..G...........GG...CT.....GA.T.A...T.TA..G.TA....T....  246599497
3        251725501  ....C...GCC..C..T...G...                                      251725478
3        252610468  ..G..T..G............G......                                  252610495
3        252720031  TG.C.T....ATTG......G..                                       252720009
3        272423463  A.GT.T....A........                                           272423481
3        278397268  C.G..T.C....T.......TG....                                    278397293
3        279997411  ..T......G..TC.........G..                                    279997386
3        286037153  .TG..T......T....T.G.G......                                  286037126
3        288611197  ...T.T..G...G..CT...............                              288611228
3        291410997  A.G.AT..G......A....GG....T...                                291411026
3        296461284  .....T.....GT..C...........G..                                296461255
3        297466057  ..G.CC......A...........G...                                  297466030
3        298582008  .TG..T...A........T.TG....A...                                298582037
3        298950561  A.G..T..G...........GG.........T..                            298950594
3        313217433  .TG..T..G.......T...GGA.....                                  313217406
3        316629765  -.G..T..G...........GG........AT.A.T.A..AT.T...G.CA....T....  316629823
3        325060411  -.GA.T..G.C.T.......G..........T.AGT.A...T.T...G.TA....T....  325060353
3        338688707  .-G..T..G..GAC......GG...........A.TGA...T.T..CGT..A...T....  338688649
3        359939003  -.GT.T......TC......G............AGT.A..AT.T....T..A...T....  359939061
3        361569769  A...AT...........T...G..A...                                  361569796
3        387967319  .G...T.G..............T.......                                387967290
3        388445864  -.G..T..G...........GG...C..A.....CT.A...T.T...G.CA....T....  388445806
3        393430420  AT...T..G...........GG.A......                                393430391
3        393702444  C.G..T...............                                         393702424
3        406103740  ..G..T..G...........G.......                                  406103767
3        407453063  .....T..G............G........                                407453092
3        408680891  A.G..T..G......A...............                               408680921
3        416228812  .....T..C.....G.............                                  416228785
3        429592408  ..G..T..G......                                               429592422
3        431338651  ..G..GGTG..........C..A......                                 431338623
3        438197901  TC..CC..GC...G..T.T...T........                               438197870
                                             \                                  
                                             |                                  
                                             A
3        2283587    -.T..T............T.GG.....G.G....CT.A...C.T...G.CA...AT....  2283529
3        7086555    -.GA.T.C.G...C......GGA.....T..G.AGG.A.....T...GACA....T....  7086497
3        20263488   -.C..G.TGC........TGGG...........AGT.A...T.T.G.G.C.....T....  20263430
3        36180173   ..G..C..GG.............A.........A...A...CAT...G.TA....T...   36180231
                    \                                                           
                    |                                                           
                    CT
3        39384185   -.G.AT..G...TGG.T...GG...........AGT.A...T.T...G.CA....T....  39384243
3        41707789   .GGT.G---..T........GG...........A.T.A..AG.T...G.T.....T....  41707733
3        45386409   -G...T..G.......T...GG.....C.....AGT.A...T.T...G.CT....T....  45386351
3        45831814   ..T..G.GG.......A.T............------...--.......A......      45831861
3        47851410   -TG..T...CA.......T.GG...CA...TT.AGT.A...T.T.....CA....T....  47851352
3        53067280   -.G..G..TA.....A....GG....TT.CC..AGT.A...T.T...G.T.....T....  53067338
3        86022411   -....T..G...........G.AC.....TA..AGT.A...T.T...G.CA....T....  86022353
3        103356770  A.G..T..G...........GG......                                  103356797
3        109048366  -.G..C..G.A.....TT.T.G....A....T.AGT.A...T.T...G.CA....T....  109048308
3        121091510  -.T..T..G....C...T..GG...........AGT.A...T.T...G.T.....T....  121091568
3        122487179  -.G..T..G...........GG...CT.T.....GT.A...T.T...A.CA....T....  122487121
3        133252934  .-G..T..G.........T.GG.....T.GA...GT.T...G.....GT.A..C.T....  133252876
3        147464879  -.G..T..GCT.........GG...........AGT.A...T.T...A.TA....T....  147464821
3        181031871  -.G..T..G...........GG...G...G...AGT.A...T.T...GTT.....T....  181031813
3        203644779  ..GA.T..G...........GG.....CA...--.T.A...T.T...G.T.....T....  203644722
3        216191764  -.G..T......T...ATGGG........G...AGT.A...T.T...GTT.....T....  216191822
3        228386013  A.C..G..GA.....C....GG....T...                                228385984
3        264265746  -.G..T..G.ACT....TT.GG...G.......A.T.A..TT.C...G.CT....T....  264265804
3        265270803  -.G.C...G.T......A..GG...........A.T.A...T.T...GTCA....T....  265270861
3        280442029  A........CA.G...T....G....T---.T.A.A..A........TTT......A..T  280442087
                                                        \                       
                                                        |                       
                                                       GT
3        288084924  C.G..T..G.......T....G....TG..----...A...TTT...G.T.....T....  288084869
3        291752918  ...T......---...A....G.........G.T......AG.TT....T..G..T....  291752980
                           \                            \                       
                           |                            |                       
                          GG                         TAGT
3        306345539  -.G..T.GG...........GG...........A.T.A...T.T...G.CA....T....  306345597
3        308244409  ...A......C.T.CA......A.....                                  308244382
3        312858954  -.G..TG.G..........GGG...........AGT.A...T.T.T.G.T.....T....  312859012
3        326916932  -.G..T.GG............G.........A.AGT.A...T.T...G.CA....T....  326916874
3        338173439  -.G.AG..G......TT...GG...........AGT.A...T.T...G.TA....T....  338173497
3        356711472  ..GA.T......T...T......C....                                  356711499
3        370713321  A.G..T..G..G................TG....TT.C...T.T...G.AA.....      370713265
                                           \                                    
                                           |                                    
                                           A
3        384432089  -.G..T..GC..T..AT...GG..TG.......AG..A..AT.TA..G.T.....T....  384432031
3        391184039  ...CC...CA..........GG...........AGG.A...T.T...G.CT....T....  391184103
                     \                                                          
                     |                                                          
                    GGTTA
3        438376104  -G...T..G.........T.G...T.....A.CA.T.A...T.T...A.CA....T....  438376162
3        14346521   ..GC.G.GG...........                                          14346542
                                   \                                            
                                   |                                            
                                  CA
3        53367643   -G.....TG.....C.T...GGA....C.....AGT.A...T.T...G.CA....T....  53367585
3        59607055   T.G.CT..G.......TT..G............                             59607021
                                 \      \                                       
                                 |      |                                       
                                 T      G
3        66388155   -.G..T..G...........GG....T......AGT.A...T.T...G.CA....T....  66388213
3        98622568   ..CA.T.TG.A.T.....TTT............----..........               98622526
3        112162366  -.G..T.TG...........GG...........A.T.A...T.T...GGCA....T....  112162308
3        155560059  -.G..T..G.........T.G............AG..A...T.T...G.CA....T....  155560001
3        159978640  ..GACT..G...........G..A..T.T.....                            159978673
3        162435989  -.G..T..G...........GG...........A.T.A...T.CA..GTA.....T....  162436047
3        241608343  ..G..T.CC.C.........TGAC......A..AGT.A...T.....               241608389
3        243541835  .-G..T.GG..G....A...G.........C..A.G.A...T.....TGA.....TC...  243541893
3        250960284  -G...T..G..G........GG......T...C.GT.A...T.T...G.CA....T....  250960226
3        254057406  -.CA.T..G.......A.T.GG....GG.....A.T..C..T.T...G.C.T...T....  254057464
3        259549182  --...T..G.....CC....CG...........AGT.A...T.CA..G.T.....T....  259549239
3        356332779  -TT..T..GC.....A....GG..A.T......ATT.A...T.T...G.CA....T....  356332837
3        365311217  -.G..T..G.......A.T.GG...........AGT.A...T.T...G.CA....T....  365311159
3        397372406  T..T.T.........A..TG.G....TT.....A.T.A...T.......             397372358
3        410846032  .TGA.TTC..T.........T.A...G...A..                             410846064
3        427754845  -.G.CTG.............GG......TG...AGT.A...C.T...G.T.T...T....  427754787
3        428618025  -TGT.T..G.......T.T.G.A.....T....CGT.A...T.T...G.CA....T....  428617967
3        441850760  .GG..TC.G.......T..GGG......                                  441850787
3        432713437  .G-.....G........................AG..A...T.T.G.G.T.....T....  432713379
3        275286314  .--..T..G...........GG...........AGG.A.....T...AT......T....  275286371
3        154709207  .-G..T..G...........GG...........A.T.A...T.T...G.T.....T....  154709149
3        20688756   .-G..G..G...........GG...........A.T.A...T.T...G.CA....T....  20688698
3        231474692  .-G....GG...........GG..........C....A...T.T...G.CA....T.C..  231474634
3        60674075   .-...C..G............G.........A.AGG.A..AT.T...GTT.....T....  60674133
3        263759732  .-...T..G...........GG...........AG..A..AT.TA....TA....T....  263759790
3        269561966  ...A.................G..                                      269561943
3        124154765  .-G..T..G...........G............AGT.AA..T.T...G.T.....T....  124154823
3        224095174  .....T.........................G..........                    224095216
                                                          \                     
                                                          |                     
                                                          A
3        433748573  A....T..G...........G.....T......----A...T.....AT..A....A...  433748518
3        23626681   .-G.....G.......T...GG............GT.A...T.T...G.CA....T....  23626623
3        38542625   .-...T..G........T..G.........A..A...A...T.T...G.CA....T....  38542567
3        153758648  .-G..T..G...........GG...........AGT.A...T.T...G.T.....T....  153758706
3        174356855  .-.T....G...........GG..G..........T.A...T.T....AA.A...T....  174356913
3        192465253  .-G..T..G...........GG...........A.T.A...T.T...G.CA....T....  192465311
3        255781493  .-...T..G...........GG......T..T.TGT.AT..T.T...G.T.....T....  255781551
3        49752932   .-...T..G.......TT..G.T.T........TGT.....T.T...G.T.....T....  49752990
3        370453228  .-G..G..G...........GG...........AGT.A...T.T...G.T.....T....  370453286
3        3979233    .-G..G..G...........GG...........AGT.A...T.T...G.T.....T....  3979175
3        4251766    .-G..T.C.............G............GG.A...T.T...GTC.A...T....  4251708
3        14894313   .-G.....G...........GG..........CA...T...T.T..AG.CA....T....  14894371
3        31597471   .-G..G..G...................T...CAGT.A...T.T..AG.T.....T....  31597413
3        37273510   .-G..G..G...........GG...........AGG.A...TTT...G.T..........  37273452
3        37538207   .-G..G..G...........G.........A..AGT.A...T.T...G.T.....T....  37538149
3        39695050   .-G..T..G...........GG......G....AGT.A...T.T...G.CA.....A...  39695108
3        46956173   .-...T..G...........G......G.....AGT.A...T.TA..G.TA....T....  46956231
3        81848387   .-...T...C.....T..T.GG...........AG..A...T.T...G.T.....T....  81848329
3        82463376   .-G..T..G...........G............AGT.A...T.T...G.CA....T....  82463318
3        102170585  .-G..G..G...........GG...........AGT.A...T.T...G.T.....T....  102170527
3        111844576  .-G..T..G...........T............AGT.A...T.T...G.CA....T....  111844634
3        115311443  .-G..T..G...........GG...........AGT.A...T.....A.CA....T....  115311385
3        126001064  .-G.....G...........GG...........AGT.A...T.T...G.CA....T....  126001006
3        133128655  .-G..T..G...........GG...........AGT.A...T.T...G.CA.........  133128713
3        147369807  .-...T..G...........GG...........AGT.T...T.T...G.CA....T....  147369749
3        149220441  .-G..T..G...........GG...........TCT.A...T.T...GAT.....T....  149220499
3        163419661  .-G..T..G...........GG.A.........A.TG....T.T...G.AA....T....  163419719
3        187540545  .-G.................GG..........CAGT.A...T.T...G.CA....T....  187540603
3        191050521  .-...T..G...........GG...........AGT.A..AT.T...G.T......A...  191050463
3        200685883  .-G..G..G...........GG...........AGT.A...C.T...G.T.....T....  200685941
3        215545765  .-G..T..G...........GG...........T.T.A...T.T...G.CA....T....  215545823
3        232740818  .-G..T..G...........GG...........AGT.A...T.T...A.CA....T....  232740760
3        243016134  .-G..T..G...........GG...........A.T.AA..T.T...G.T.....T....  243016076
3        256777364  .-...T..G...........GG...........AGT.A...TTT...G.T.....T....  256777422
3        271798704  .-...T..............GG..G....C...AGT.A...T.T...G.T.....T....  271798646
3        283635306  .-G..T..G....C......GG...........AGA.A...T.....TT......T....  283635364
3        301499621  .-G..T..G...........GG...........AGA.A...T.T...G.T.....T....  301499679
3        302535262  .-G..G..G...........GG...........TGT.A...T.T.....T.A...T....  302535320
3        303219383  .-...T..............GG......T.A..ATT.A...T.T...G.T.....G....  303219441
3        379105613  .-G..T..G...........GG...........AGT.A..TT.T...G.T.....T....  379105555
3        383983922  .-...T..G............G...........AGT.A...C.T...G.CA....T....  383983864
3        390905567  .-G..T..............GG......T....ACT.A...T.T...G.T.....T....  390905509
3        392817141  .-G..T..GG..........G............AGG.A...T.T...G.T.....T....  392817083
3        393451113  .-G..T..G...........GG............GT.A...T.T...A.CA....T....  393451171
3        59192696   .-G..G..G...........GG............GT.A...T.T...G.CT....T....  59192638
3        105560840  .-G..T..G...........G............AGT.A.G.T.T...G.T.....T....  105560898
3        128553365  .-G..T..G...........GCA..........AG..A...T.T...G.T.....T....  128553307
3        132388556  .-...G..G...........GG...........AGT.A...T.T...G.CAA...T....  132388498
3        134319507  -TG..T..G...........GG...........AGT.AA..T.T...G.CA....T....  134319567
                                                                               \
                                                                               |
                                                                              CT
3        135187790  .-G..T..............GG...........AGT.A...CAT...G.T.....T....  135187732
3        138010504  -.G..T...............G.........G.AGT.A..TT.T.....T..C..T....  138010564
                                                                               \
                                                                               |
                                                                              CT
3        154308191  .-G..G..G...........GG...........A.T.C...T.T.G.GTC.....T....  154308249
3        164119352  .-...TC..C..........G............AGG.A...T.T...G.CA....T....  164119294
3        178989469  .-...T..............GG....T.......GT.A..AC.T...G.TA.....C...  178989411
3        191192085  .-G..G..G...........GG...........C.T.A..AT.T...G.C......A...  191192027
3        260798259  .-G..T..............CCT......T...AGT.A...T.T...G.C.....T....  260798317
3        261183727  .-G..T..G.......T...G............ATT.A...T.T...G.T.....T....  261183785
3        297219509  .-G..T..G...........G.............GT.A...T.T...G.CA..G.T....  297219567
3        365337710  .-G..T..G............G........A..A.T.A..A..T...G.TA....T....  365337652
3        387625437  .G-..T............T.G.............G..A...T.T..AG.C...C.T....  387625379
3        433624267  .-G.....G...........GG......T....AGT.A.A.T.T...A.T.....T....  433624209
3        1348141    .-G..T..G.......G.T.GG...........AGT.A...T.T...G............  1348083
3        37369980   .-G..G..G............G...........CCT.A...T.T...G.CA....T....  37370038
3        45862790   .-G..T..G...........GG......A....A.T.A..AT.....G.CA....T....  45862732
3        60744961   .-G..G..G...........G.......T....AGT.A...T.T...G.CA....T....  60744903
3        102216761  .G-.....G...........GG...........AGT.A..CT.T...G.T.....T....  102216819
3        119397863  --G..T............T..G............GT.AA..T.T..AG.C.....T....  119397806
3        180490209  .--..T..G...........GG...........A.G.A...C.T...G.T.A...T....  180490266
3        201192565  .-G..T..G...........G...........CAGT.A...T.T...G.CA....T....  201192507
3        259419518  .-G..TT.G.......T.A.G.............GT.A...T.T...G.T.....T....  259419460
3        261448723  ..G..T..G...........GG...........                             261448691
3        282705199  .-G..T..G......T....C.....T.T...CAGT.A...T.T...G.T.....T....  282705141
3        282979127  .G-..TG.G......A....G.............GT.A...T.T...G.A.....T....  282979185
3        12177930   .-G.CT..G...........GG...........A.T.A...T.T...G.T....GT....  12177872
3        12245575   .-G.GC..G...........GG...........AGT.A...T.T...G.T.....T....  12245517
3        12784704   .-GT....G...........GG............GT.A.GAT.T...G.T.....T....  12784646
3        15626247   .-G..TC.G...........GG...........AGT.A...T.T...G.T.....T....  15626305
3        15988907   .-G..T......T.......G.A.T........A.T.A...T.T...GT......T....  15988849
3        18835555   .-G..T..G...........G......C.....AGT.A...T.T...G.CA....T....  18835497
3        20401730   .-G..T......T...T...G.......T....A.T.A...T.T...G.T.....T....  20401788
3        20645990   .-G..T..G...........GG...........AGT.A...T.T...T.CA....T....  20645932
3        21371229   .-G..G..G...........GG...........AGT.A...T.T...G.TA....T....  21371287
3        21762661   ....-.G..GA.T.......GGA........T.TG..A...T.TT..A.A.....T....  21762603
3        24702025   .-G..T..G......C....GG............CA.A..AT.T...G.T.....T....  24702083
3        25683481   .-G.....G............G.......C.T..GG.A...T.T..AG.T....CT....  25683423
3        28786934   .-G..G..G...........GG.....C.....AG..A...T.T..AG.T.....T....  28786876
3        30947491   .-G..T....A.........GG.....C.....A.T.A...T.T...G.A.....T....  30947549
3        36746422   .-G..T..G...........GG...........ATG.A..AT.C...G.T.....T....  36746480
3        44668681   .-G..T..C..G........G............AGG.A...T.T...G.CA....T....  44668739
3        46302016   .-T..T..G...........G........G...A.T.A.G.T.T...G.T.A...T....  46301958
3        47154916   .-G..T..............GGA.....T.....G..A...T.T...G.CA...AT....  47154858
3        49762774   .-...TC.G.........T.GG...........AGT.A...G.T...G.T.....T....  49762832
3        54705882   .-G..T..G..........GGG...........AG..A...C.T...G.CA....G....  54705940
3        54711788   .-G..T............A.GG.....C.....AGT.A...T.T...G.T.....T....  54711730
3        69297553   .-...T..G.......T...GG.....C.....A.T.A...T.T...G.T.....T....  69297611
3        72205285   AGG..T..G.....................A..A.T.A...C.T...G.CA....       72205231
3        74841395   .-G..T..G.........T..G...G.........TGA...T.T...G.A....AT....  74841453
3        74958555   .-G..T..G.......T...G............AGT.A...T.T...T.CA....T....  74958497
3        101353199  .-G..T..G...........GG........A..AG.....AT.TA..G.T.....T....  101353257
3        104202131  .-G..T..G...........GG...........AGT.A...T.T...G.CA....T....  104202189
3        113873410  .-G..G..G...........GG............GT.A...T.TA..G.CA....T....  113873468
3        129126809  .-G..T..G...........GG...........AGT.A...T.T...A.TA....T....  129126867
3        131477587  .-G..T..G...........GG...........AGT.A...T.T...GTCT....T....  131477529
3        135200324  .-GC.T..G...........GG...........AGT.A...T.T...G.T.....T....  135200266
3        135488158  .-G..G..G...........GG...........AGT.A...T.....G.CA....T....  135488216
3        136942484  .-G..T..G...........G......C.....AG..A..AT.T..C..TA....T....  136942426
3        138214445  .-...T..G...........GG...........AGG.A...T.T...G.CA....T....  138214387
3        153655718  .-G..T..G...........GG.........T.AGT.C...T.T...A.T.....T....  153655660
3        163260212  .-..CT..G.....G.....GG......T....AGT.A...T.T...G.T.....T....  163260270
3        171400084  .-G..T..G........T..GG...........AGT.A...T.T...G.CA....T....  171400026
3        172939098  .-G..T..G...........GG...........AG..CA..T.T...G.CA....T....  172939040
3        173619652  ..G..T..G...........GG....T......                             173619684
3        179060133  .-G..T..G...........GGA..........AGT.A...T.T.....CA....T....  179060075
3        180317677  .-G..T..G...........GG..TG.C.....AGT.A...C.T...G.C...C.T....  180317619
3        183021255  .-G..T..G........T..GG...........AGT.A...T.T...G.T.....T....  183021313
3        191965553  .-G..T..G...........GG......T.....G..A...T.T...GTCA....T....  191965495
3        198365644  .-G..G..G...........GG...........AGT.A...T.T...G.CA....T....  198365702
3        199990389  .-T..T..G...........GG...........ACT.A...T.TA..A.T.....T....  199990331
3        203241326  .-...TG.G...........GG............G..A...T.T...G.CA...CT....  203241384
3        213480329  .-...T..G...........GGA..........AGT.A...T.T...A.CA....T....  213480387
3        215138791  ...................G......                                    215138766
3        215274633  .-...T..G.......ATG.GG...........A.T.A...T.....G.CA....T....  215274691
3        245145768  .-G..T..........G...GG...........AGT.A...T.T...G.CA....T....  245145710
3        251721838  .-G..G..G...........GG........A..AGT.A...T.T...G.T.....T....  251721896
3        251755519  .-G..G..G...T.......GG......G....A.T.A...T.T...G.CA....T....  251755461
3        267596533  .-G..G..........T....G...........AGT.A...GTT...G.T....CT....  267596475
3        275270845  .G-..T..G...........G.............GT.A...T.T...G.CAA...T....  275270903
3        278865956  .-G..T..G.......G...G............AG..AC..T.T...G.CA....T....  278865898
3        279542402  .-T..T..G...........GG...........AGTT....T.T...G.CA....T....  279542344
3        282776815  .-G..T..G.......G...G............AGT.AA..T.T...G.T.....T....  282776757
3        295705290  .-G..G..G...........GG.....C......GT.A...T.T...G.T..G..T....  295705232
3        298038576  .-G..T..G...........GG............GT.A...T.T...GTCA....T....  298038518
3        300647474  .-G..T.......C......GG...........AGT.A..AT.T...A.T.....T....  300647532
3        305012172  .-...T..G..........CGG.........A..GT.A...T.T...A.CA....T....  305012230
3        307419714  .-G..T.TG...........GG...........AGT.C...T.T...G.T.....T....  307419772
3        336678712  .-G..T.........A....GG.....C.....AG..A.....T...G.TA....T....  336678654
3        336895636  .-G..T..G.......T...C......C......GT.A...T.T...G.TA....T....  336895694
3        341786895  .-G..T..G...........GG.......G...AG..A..AT.T...G.T.....T....  341786953
3        343810400  A....T....A.........G.....                                    343810425
3        365984412  .-T..T..G...........GG..........CAGT....AT.T...G.T.....T....  365984354
3        391461318  .-G..T..G...........GG...........AGT.A...T.T...G.CA....T....  391461260
3        397961840  .-G..T..G...........GG........A..T.T.C...T.T...A.CA....T....  397961898
3        442327989  .....TT.G...........GG...........                             442328021
3        3966195    .-G..T..G...........TG....T...A..C.T.A...T.T...AT......T....  3966137
3        24856107   .G-..T..............G...TC.......AG..A...T.C...A.AA....T....  24856165
3        37570242   .G-..G..G...........GG...........AGT.A...T.T...G.T.....T....  37570184
3        42205621   -.G..T..G...........G............AG..A...C.T...G.CA....T...   42205564
3        45913772   .G-..TG.G...........G.A..........ACT.A...T.T...G.T.....T....  45913714
3        60550353   .-G..TC.G...........CT...........AGG.A...T.T...G.T.....T....  60550411
3        64468392   -.G..T..G...........G............AG..A..AT.T...G.CA....T...   64468449
3        74300058   -.G..TT.............GG...........ACT.A...T.T...G.TA....T...   74300001
3        76272169   .-G..T..G.........T..G..T........A.T.A...T.T...G.T.....T....  76272227
3        100148185  -.G..G..G...........GG.C.........AGT.....T.T...G.T.....T...   100148242
3        105600076  ..-..T..G...........GGA..........AGT.A...T.C...G.T.....T....  105600134
3        107805000  .-G..T..G...........GG........A..A.T.AA..T.T.....TT.G..T....  107804942
3        112882241  T.G..T..G.A.........GG...........                             112882209
3        121098015  .-G..T....A.........GG...T.......A.T.A...T.T...G.CA....T....  121097957
3        148195000  ..T..T......GC.......GA..........AGT.....T.T...G.T.....T....  148194940
                      \                                                         
                      |                                                         
                      G
3        151246400  .-G..T..G...........GG......A....A.T.A...T.T...GATA....T....  151246458
3        151847842  .-G..G...C..........GG...........AGG.A...T.T...G.CA....T....  151847900
3        159727554  .....T..............GG...........                             159727522
3        160269811  .....T............T..G....                                    160269836
3        164134908  .-G..T..G...........GG...........ACT.AT..T.T...G.T.....T....  164134850
3        170096720  ..G..G.T....T...T...G............                             170096752
3        179917196  .-G..T..G...........GG...........AGG.A...T.T...GTT.....T....  179917254
3        180234794  .-G..G..G........T..GG......TG....TT.A...T.T...A.T.....T....  180234852
3        193482220  .-G..T..G...........GG...........AGT.A...T.T...G.CA....T....  193482162
3        197773274  .CT..T..G............G...........                             197773306
3        209965434  .G-..T..G...........GG...........AGT.A...T.T...G.T.A...T....  209965492
3        210661370  .-G..T..............GG....T......TGT.A...T.T...G.TA....T....  210661428
3        214693909  .-G..T..G...........GG...........AGT.AA..T.T...G.T.....T....  214693967
3        215005991  .-G..T..............GG..G........A.T..AA.T.T...G.CA....T....  215005933
3        282114331  .-G..T..GG...........G...T.......AGT.A...T.T...G.CA....T....  282114389
3        282202614  .-G..G..G..........GGG...........AGT.A...T.T...A.T.....T....  282202556
3        283068277  .-T..T............T.GG......T.....CT.A...T.T...G.CA....T....  283068335
3        291791680  .G-..T..G...........GG...........A.T.A...T.T...G.CA....T....  291791738
3        296344479  .-G..T..G...........GG...........AGT.C...T.T...G.CA....T....  296344537
3        299290572  -.G.CT......T.......G.....A......AGT.A...T.T...A.CA....T...   299290515
3        341668591  --G..T..G..........GGG......T....A.T.T.C.T.....GA......T....  341668534
3        351622052  --G..T..G...........GG.....C.....A.T.A...T.T...G.CA....T....  351622109
3        387264160  .-...T..G...........GG...........AGT.A...T.T...A.CA....T....  387264102
3        429561074  .-G..G..G........T..GG...........AGT.A...T.T...G.A.....T....  429561132
3        8281385    .-G..G..G...........GG......GG....GG.A..AT.T...G.T.....T....  8281327
3        16898744   .-G..TC.G...........GG.....T.....AGT.A...T.T...G.A.....T....  16898686
3        18496944   .-G..G..G..T........GG...........AGT.A.C.T.T...G.T.....T....  18497002
3        18521718   .-G..T..G...........GG..T........AGT.A..AT.T...G.T.....T....  18521776
3        21729283   .-G..T..G...G.......GG...T.......ATT.A...T.T...G.T.....T....  21729225
3        22205831   .-G..G..............GG.....C.....AGT.A...T.T.G.G.T.....T....  22205889
3        23106723   .-G..G..............GG......T....C.T.A..TT.T...G.CA....T....  23106781
3        23448023   .-G..T..G.......T...GG...........AGT.A...T.T...G.T...C.T....  23447965
3        23558765   .-G...G.G............G....T......AGT.A...T.T...A.TA....T....  23558823
3        23900810   .-G.....G...........G....G.C.....AGT.A...T.T...G.CA....T....  23900868
3        24128313   .-G..G..G...........GG...........AGT.A...T.C...G.CA....T....  24128371
3        24607060   .-G..G..G...T.......GG...........AGT.A...T.T...G.CA....T....  24607002
3        26899500   .-G..G..G...........GG..A........AGT.T...T.T...GTC.....T....  26899442
3        28345384   .-...G..G...........GG.C....T....AGG.A...T.T...G.CA....T....  28345442
3        31630886   .-G..T..............GG...G.......AGT.A...T.T...G.CA....T....  31630944
3        33582658   .-G.....G........T..GG..TC.......A.T.A.A.T.T...G.T.....T....  33582600
3        34747985   .-G..G..G...........GG.......T...AGG.T...T.T.T.G.T.....T....  34748043
3        35353403   .-G..T..GG..........GG...........AGG.A..AT.T.....TT....T....  35353461
3        38913405   .-G..T..G..........TGG............GA.A...T.T...G.CA....T....  38913347
3        44783066   .-G..TC.G...........GG...........AG..A...T.T...G.CA....T....  44783124
3        45154830   .-G..G..G...........GG.A.........AGG.A...T.T...G.T.....T....  45154888
3        45213494   .-G..G..G........T..G............AGT.A...T.T...G.TA....T....  45213436
3        63885972   .-G..T...A..........GG.........A.CGT.A...T.T...G.T.....T....  63886030
3        64268422   .-G..T..G......A..T.GG...........A.T.A...T.T...GT......T....  64268480
3        69470253   .-.C.TT.G...........GG...........AGG.A...T.T...G.C.....T....  69470311
3        74924141   .-G..C..G...........GG..........CAGT.A...T.T...G.T.....T....  74924083
3        77402941   .-G..TT.G...........GG...........AGG.A..AT.T...G.T......A...  77402999
3        80499936   .-G..T..G......A....GG...........AGT.A...T.T...G.CA....T....  80499994
3        81042036   .-G..T.GG...........GG...........AGT.A.G.T.....G.CA....T....  81042094
3        96037686   .-G..T..G........A.CCG...........AG..A...T.T...G.CA....T....  96037744
3        96877514   .-G..T..G...........GG..........C.GT.A...T.T...G.CA....T....  96877456
3        98381394   .-...T..G...........GG...........AGT.A...T.T...G.T.A...T....  98381452
3        102123982  .-G..T.GG......A....GG........A..A.T.A...C.T..AG.T..........  102123924
3        102442173  .-G..G..G...........GG...........ATT.A...T.T.T.G.T.....T....  102442115
3        103294554  .-G..G..G............G...G..T....AGT.A...T.T...G.CA....T....  103294612
3        103314740  .-G..G..G............G...G..T....AGT.A...T.T...G.CA....T....  103314798
3        104199947  .-G..T..G......A....GG...........AGT.A...T.T...G.CA....T....  104199889
3        104418686  .-G..T..G.......T...G............AGT.A...T.T...ATCAA...T....  104418744
3        105453788  .-G..G..G..C........G........T...AGT.AA..T....AG.T.....T....  105453846
3        106029735  .-G..T..G............G..T.....A..AGT.A...T.T...A.CA....T....  106029677
3        106259849  .-G..T..G......A....GG...........AGT.A...T.T...G.T.....T....  106259791
3        107092386  .-G..T..G...........G.A..........ATT.AA..T.T...G.T.....T....  107092444
3        113557419  .-G.CT..G...........GG...........AGT.A...T.T...G.CA....T....  113557477
3        113602643  .-G..T..G...........G.......A....AGT.A...T.TT..G.T.....T....  113602585
3        113858728  .-G..T..G...........GG...........AGT.AA..T.T...G.T.....T....  113858786
3        115469770  .-...T.T..A........GGG...........AG.GA...T.T...G.CA....T....  115469828
3        117242151  .-G..T..G...T...T...G............AGT.A...T.T...GTT.....T....  117242093
3        117531295  .-GC.C..G.......T...GG...........AGT.A...T.C...G.C.....T....  117531237
3        118347424  .-G..TC.G...........GG...........A.T.A...T.T...A.CA....T....  118347366
3        122609574  .-G..T..G...........GG......T....AGG.A...T.T...G.T.....T....  122609632
3        126189743  .-G..T..G........TT.GG............GT.A..AT.T...G.T.....T....  126189685
3        127012177  .-G..T..G...........GG...........ATT.A...T.T...G.CA....T....  127012235
3        127115281  .-G..G..G...........GG...........A.T.A...T.T...G.CAC...T....  127115339
3        128190969  .-...T.T...........CGG......T....AGT.A...C.T...G.TA....T....  128190911
3        128397738  .-...T......T.......GG......A....T.T.A...T.T.C.A.CA....T....  128397680
3        128606822  .-G.....G.....C.T...GG...........AGT.A...T.T...G.CA....T....  128606880
3        130327318  .-G..T..G.A.........GG...........AGT.A...T.T...G.T.....T....  130327376
3        132075918  .-G..T..G......T....GGA..........AGT.A...T.T...G.T.....T....  132075976
3        132085799  .-G..G..G........T..GG...........AGT.AA..T.T...G.T.....T....  132085857
3        132618857  .-G..T..G...........GG...........A.A.A...TTT...G.CA....T....  132618799
3        133207328  .-G..T..G.......T...GG...........AGT.A...T.T...G.CA....T....  133207270
3        133668297  .-G.CC..G...........GG...........A.T.A...T.T...G.CA....T....  133668355
3        136723420  .-G..T..G...........GG...........AGT.A...T.T...G.CA....T....  136723362
3        144989025  .-G..T..G...........GG........A..AG..AA..T.....G.CA....T....  144988967
3        146674636  .-G..G..G......C....G............AGT.A...T.T...G.CA....T....  146674578
3        152527584  .-G..TT.G...........GG..T........AGT.A..TT.C...G.T.....T....  152527526
3        153844902  .-G..G..G...........G...G.....T..AGT.A...T.CA..G.A.....T....  153844960
3        153845769  .-G..T..G...........GG........A..AGT.A...T.T...G.A.....T....  153845711
3        156830358  .-G..G..G.......T....G......T....AGT.A.C.T.T...G.C.....T....  156830416
3        160080854  .-G..G..T......T....G............AGT.A...T.T...GTT.....T....  160080796
3        160424133  .-G.....G...........GG.C.......T.AG.TA...T.T...GTT.....T....  160424075
3        160867668  .-G..G..G...........GG...........TGT.A...T.T...G.T....GT....  160867610
3        162597058  AGG..T..G...........GG...........A.A.A...T.T...G.CA....       162597112
3        162619253  .-G..G..G...........GG.........A.AGT.A...T.T...G.CA.........  162619195
3        164132462  .-G..TC.G...........GG...........ACT.A...T.T...G.T.....T....  164132404
3        164421913  .-G..T..G...........GG..T.T......AGG.A...T.T...G.T.....T....  164421855
3        164982358  .-G..T..G.........T.GG.....G.....AGT.A...T.T...G.T.....T....  164982300
3        165801582  .-G..T..G...........GG...........A.T.A.A.T.T..AT.T.....T....  165801524
3        165930040  .-G..TG.G...........GG...........A.T.T..TT.T...G.CA....T....  165929982
3        171349605  .-G..T..G.....G..T...G...........AGT.A...T.T...G.CA....T....  171349663
3        172424076  .G-..T..G...........GG............TT.A...T.T..TG.CA....T....  172424134
3        172508937  .-...T..G...........GGA..........AG..AA..TTT...G.C.....T....  172508995
3        172867946  .-G..T..G...........GG...C.......AGT.A.....T...G.CAC...T....  172867888
3        175646577  AT...T..............GG..........CAGT.A...T.....G.CA....       175646523
3        181080283  .-G..T..G.A.........GG...........AGT.A.A.T.T...G.T.....T....  181080225
3        182422578  .-G..T..G...........GG...........AGT.A.C.T.T...G.T.....T....  182422520
3        187549950  .-G..T..............GGA..........AGT.A...T.T...G.CA....T....  187549892
3        190230948  .-G..T..G...........CG......T....A.T.A...G.T...G.C.C...T....  190230890
3        190354464  .-...T..G...........T..C......T.CAGT.A...T.T...G.T.....T....  190354522
3        190948995  .-G..T..G...........GG...........TGT.AA..T.....G.CA....T....  190949053
3        191554520  .-G..T......T....T..GG...........AGT.A.C.T.T...G.T.C........  191554578
3        192071114  .-G..G..G.......T..GGG...........A.T.A...T.T...G.C.A...T....  192071172
3        192423824  .-G..T..G...........GG......T....ACT.A...T.T...G.CA....T....  192423766
3        193021321  .-G..T..G...........GG....T......AGT.A...T.T...G.C.....T....  193021263
3        197038246  .-G..G..G.........T.GG...........AGT.A...T.T.G.A.C.....T....  197038304
3        199897286  .-G..T..G...........C.....T......AGT.A..AT.T...G.T.....T....  199897344
3        199955187  .-G..G..G........T..GG...........AGT.A...T.T...G.CA....T....  199955245
3        201261938  .-...T..G......A..T.GG...........AG..A...T.T...G.CA....T....  201261880
3        201385057  .-G..T..G...........GG.........A.AGT.A...T.T...G.T.....T....  201385115
3        202609132  .-GC.T..G............T...........ACG.A...T.T...A.CA....T....  202609190
3        203671717  .-G..T..G...........GG...........AGT.A..TT.T...G.T.....T....  203671775
3        208226996  .-G..T..............GG......TG...AGT.A...T.T...G.T.....T....  208226938
3        209753975  .-G..T..............GG......G..G.AGT.A..AT.C...G.A.....T....  209754033
3        211381416  .-G..T..G...........GG...........AGT.A...T.T...G.TA....T....  211381474
3        212308111  .-GC.T..............GG.....GT....A.T.A...T.T...G.CA....T....  212308169
3        215008941  .-G..T............T.GG......T....A.A.A..AT.T...G.T.....T....  215008999
3        215176047  .-G..G..G...........GG...........AGT.A...T.T...G.C.A...T....  215175989
3        216241735  .-...T..G.......T...GG....T......AGT.A.....T..A..CA....T....  216241677
3        219543701  .-G..T..G...........GG...........AG..A..AC.T...G.CA....T....  219543643
3        222007173  .-G..G..G...........GGA...T......A.T.A..AT.T...GA.A..G......  222007115
3        227234704  .-G..T..G...........GG....T......AGT.A...T.T...G.CA....T....  227234762
3        228273676  .-G..T........G.....GG......A....AGG.A...T.T...G.T.....T....  228273618
3        231531917  .-G..G.GG...........GG...........AGT.A...T.T...G.CA....T....  231531859
3        242784690  .-G..G.CG....C..T...GG...........AGT.A...T.....G.T.....T....  242784632
3        243345381  .-G..TC.............GG......T.A..AGT.A...T.T...G.C.....T....  243345439
3        244025901  .-GT.T.C....T..T....G............AGT.A...T.T...G.T...C.T....  244025843
3        245726970  .-G..T......A.......GG...........AGT.A...T.T...A.CA....T....  245726912
3        249689182  .-G..T..G...........GG...........AGT.A...T.T...G.CA....T....  249689124
3        250643919  .-G..T..G.T.A.......GG.............T.A...T.T...G.CA....T....  250643977
3        253054017  .-G..C..T............GA...T...A..AGT.A...T.T...G.T.....T....  253053959
3        253194413  .-G..T..G...........T.....T.A....C.T.A...T.TA..G.CA....T....  253194471
3        254867753  .-G..T..G.......T...GG...........AGG.A...T.C...G.CA....T....  254867695
3        256472328  .-G..T..............GG.A...C.....A.T.A...T.T...GTCA....T....  256472270
3        256658070  .-G..T..G.......T...GG...........AGT.A...G.T...G.T.....T....  256658128
3        257402558  .-G..T..G.......T...GG...........AGG.A...T.T...G.T.....T....  257402616
3        257867304  .-...T..............GGA.T...G....AGT.A...T.T...G.CA....T....  257867362
3        258237714  .-G..G..G...........GG....A......AG..A...T.T...A.CA....T....  258237656
3        259450941  .-G..T..G.........T.G.A.....G....AG..A...T.T...ATA.....T....  259450999
3        260460050  .-G..T..G...........GG.........T.AGT.A...T.T...G.CA....T....  260459992
3        260502226  .-G.CT..G...........GG...........AGG.AA..T.T...G.T.....T....  260502284
3        269217844  .-G..T..G......A....GG...........AGT.A..AT.T...AT......T....  269217902
3        271322476  .-G..T..G...T...T...GG.....C....C.GT.A...T.T...G.T.....T....  271322534
3        272097905  .-G..G..G.......G...GG..........CAGG.A...T.T...G.C.C........  272097847
3        275365018  .-G..T.G.G..........GG...........TGT.A...T.T...G.T.....T....  275364960
3        278893295  .-G..TC.G.......TG..G............A.T.A...T.T...G.CA....T....  278893353
3        280346407  .-T..T..G.........A.GG......T....AGT.A...T.T...G.CA....T....  280346465
3        283479172  .-G.....G...........GCT........A.A.T.A...C.T...G.CA....T....  283479114
3        284736922  ..G..T..G...........GG......T....                             284736890
3        285567897  .-G..T..G.......T...GG...........AGG.A...T.T...G.TA....T....  285567839
3        288393146  .-G..T..G..C........G..CT........A.G.A...T.T...G.CA....T....  288393088
3        288583215  .-G..T..G...........GG......T.A..AGT.....T.T...T.A.....T....  288583273
3        296112004  .-G..G..G....C.......G...........AGT.AA..T.T...G.T.....T....  296111946
3        296127095  .-G..G..G.......T...GG...........AG..A..AT.T...G.T.....T....  296127153
3        300382266  .-G..T..G.....C.T...GG...........AGT.A...T.T...G.T.....T....  300382208
3        301990183  .-G..T..G...........GG....T......A.T.A...T.TA..G.TA....T....  301990241
3        302588712  .-G..C..G.......T....G...........AGT.....T.T...GTCA....T....  302588770
3        306097180  .-G..CC.G...........G............AGT.A...T.T...G.CA....T....  306097122
3        316708495  .-G..T..G........T...G......A....AGT.A..A..T...G.CA....T....  316708437
3        330745739  .-G..T..G...........GG...........AGT.AA..C.T...G.T.....T....  330745681
3        333126141  .-G..T..G...........GG.A.........A.T.A...T.T..AG.TA....T....  333126083
3        333325964  .-G..T..G.........T.GG...........AG..A...T.T...G.CA....T....  333325906
3        334021763  .-G..T..G...........GG...........AGTGA...T.T...G.T.....T....  334021705
3        336809893  .-G.....G...........GG......T....AGT....AT.T..AG.T.....T....  336809835
3        338866725  .-G..T..G...........GG.........T.AGT.A...T.T...A.AA....T....  338866783
3        339713240  .-...T..G.........T.GG...........ACT.AA..T.T...G.T.....T....  339713182
3        339930213  .-G..T..G...........GG....T...A..AGT.A...T.T...G.T.....T....  339930155
3        342404612  .-G..T..G...T.......GG...........AGA.A...T.T...G.CT....T....  342404554
3        363549655  .-G..T..G.......T...GG............CT.A...T.T...G.CA....T....  363549597
3        365302604  .-G..T....A.....T...G...T........AGT.A...T.T...G.CA....T....  365302662
3        370311964  -.G..C..G.T.........GG...........AGT.A...T.T...G.TA....T...-  370312021
3        371851615  .-.C.CC.G...........GG...........ATT.A..AT.T...G.T.....T....  371851557
3        376555648  .-G..T..G...........GG......T....AGT.A...T.T...G.CA....T....  376555706
3        380450963  .-...T..G......T....GG..........CAGT.A...T.T...G.T...C.T....  380451021
3        390822308  .-G..G..............GG.....C...T.AGT.AA..T.T...G.T.....T....  390822250
3        393741700  .-G..T..G...........GG.....T.....A.T.A...TTC...G.CA....T....  393741642
3        395034990  .-G..G..G...........GG......A....AGT.A...T.T...G.CA....T....  395034932
3        395081359  .-G..T...C......TT..GG...........AGT.....T.TA..G.T.....T....  395081417
3        397507892  .-G..T..G...T.......GG...........AGT.A...C.T...G.TA....T....  397507950
3        407740884  .-G..G..G...........GG...........AGT.A...T.T...G.TA....T....  407740826
3        424321965  .-...T..G..........T.G........A..AGT.A...T.T...G.A.....T....  424321907
3        427034206  .-...T..G......AT...G....T.......T.G.A..AT.T...G.T.....T....  427034264
3        429299994  .-G..G..G......T....G.......TG...AGG.A...T.T...G.T.....T....  429299936
3        441289382  .-G..T..G.......A...GG....T......A.T.A...T.T...G.TA....T....  441289324
3        441656551  .-G.....G...........GG......TG...A.T.A...TTT...G.T.....T....  441656493
3        3671339    .G-..G..G...........GG.........TCAGT.A...T.T.....T.....T....  3671281
3        7663742    .-G..G..G...........G.......T..T.AGT.A...T.T...G.T.C...T....  7663684
3        12549563   .-G..T..G...........TG...........ATT.C...T.T...G.T....CT....  12549621
3        16117502   .-G..G..G...........GG...........AGT.A...T.T...T.CA....T....  16117560
3        26426400   .-G.C...G....C......GG....T......AG..A...T.TA..G.T.....T....  26426342
3        29855126   -.G..G..G...........GG...........AGT.A...T.T...A.TAT...T....  29855066
                                                                               \
                                                                               |
                                                                              CT
3        30807635   .....T..T...........GG......                                  30807662
3        42454110   -.G..G..G...........GG........A..AGTC....T.T...G.A.....T...   42454167
3        66639284   .-...T..G..C........G.C.......AG.AGT.A..CT.....G.T.....T....  66639342
3        99537029   .-G..G..G.........T.GG......T.....GT.A...T.C...G.CA....T....  99536971
3        102187984  .-G..G..G...........GG.....C......GTGA...T.T...G.C.....T....  102188042
3        102829097  .-G..TCCG...T....A..GG............GT.A...T.T...G.T.A...T....  102829155
3        108800029  .-...T..........T.T.GG......T...CACT.A...T.T...G.TA....T....  108800087
3        118408418  .-...T..G......A....GG......T....A.T.AA..T.T...G.CA....T....  118408360
3        167887081  .-G..T..G...........GG.....T.....AGT.A...T.T...G.CA....T....  167887139
3        171049623  .-G..T..G...........GG.........T.AGT.A...T.T...GAC.....T....  171049681
3        171332099  --...T..G...........GG...........A.T.A...T.T...G.TA....T....  171332156
3        174907283  .-G..T..G...........G....GT......AGT.AA..T.T...G.T.....T....  174907225
3        185434541  .-G..T..G....C..T...GG...........A.T.A...T.T...G.TA....T....  185434483
3        185953146  -.G..T..G...........GG....T......AGT.A...T.T...G.CA....T....  185953206
                                                                               \
                                                                               |
                                                                              AT
3        186622065  .....T..G............G....                                    186622090
3        195297106  .-G..T..G.......T...TG....T......AGT.A...C.T...G.T.....T....  195297048
3        197045962  .-G..T..G......A....GG...........AGG.A...T.T...G.T.....T....  197045904
3        197075723  .-...G..G...........GG.....C...T.AGT.A...T.T..AG.T.....T....  197075781
3        197548841  .-G..T..G...T.......GG...........AGT.A...T.T...G.CA....T....  197548899
3        200497742  .-G..G..G...........GG...........TGT.A...T.T...G.CA....T....  200497684
3        222577986  .-G..T..G......A....GG......T....A.T.A..AT.....G.AA....T....  222578044
3        224368133  -.G..T..G........T..GG......G....A.T.A..CT.T...G.CA....T...   224368076
3        230433615  -.G..T..G...........C............AGG.A...T.....G.CA....T...   230433558
3        231988098  .-G..T..G..G..CA.....GA..........A.T.A...T.T...A.T.....T....  231988040
3        232598508  .-G..T..C....A......GG...........AGT.A...T.T...G.CA....T....  232598450
3        243602720  .-G..T..G...........GGC..........A.T.A.G.T.T...G.T.....T....  243602662
3        252729981  .-G..T..........AT..G...G......A.A.T.A...C.T.....CA..G.A....  252730039
3        258385059  .-...G..G........T..GG.....C.....AGT.A...T.T...G.T.....T....  258385117
3        266900906  .-..AC..G...........GG......T....AGT.A...T.T...GTCA.........  266900848
3        269715424  .-G..T..G...........GG...........AGT.A...T.T...G.CA....T....  269715366
3        269888774  ...A....G...........GG.......                                 269888802
3        270165850  -.G..T..G.......G...GG.........G.AGT.AA..T.T...G.T.....T....  270165790
                                                                               \
                                                                               |
                                                                              CT
3        271670945  .-G..T..GG..........G..........T.AGT.A...T.T...G.CA....T....  271671003
3        275010642  ..G..T..G...........GCA...A......                             275010610
3        275812071  .-G..T..G...........G.......T....ACT.A...T.T...G.T.A...T....  275812129
3        279021522  .-G..T..G.......T...GG........A..AGT.A...TAT...G.T.....T....  279021464
3        282057703  .-G..GC.G...........GG...........AGT.A...T.T...A.CA....T....  282057761
3        284338461  .-G..T..G...........GG......A....A.T.A...T.T...GTT.....T....  284338519
3        292391087  .-G..G..G...T........G...........AGT.A...T.T...G.CA....T....  292391029
3        295985749  .-...T.T...C.........GA.GC....A..AGG.A..AT.T...G.T.....T....  295985807
3        298180425  .-G..T..G...........GG...........AGT.A...T.T...G.TA....T....  298180483
3        371898679  -.G..T..G............G...........AG..A...T.TA..A.CA....T...   371898622
3        382503359  .-...T..G....C......GGA..........ACT.A...T.T.G.G.T.....T....  382503301
3        391602358  .-G..T..G.......T...GGA..........A.T.A..AT.CA..G.T.....T....  391602300
3        394088486  -.G..T..G...........GG...........AGT.A...T.....G.T.....T...   394088429
3        396510210  .-G..T..G.......T...GG...........AGT.T...T.T...T.T.....T....  396510268
3        398456594  ..T..CCT.............G..--.........                           398456562
3        1953739    .-G..T..G...........GCA.....T.....GT.....TTT.C.G.T.....T....  1953681
3        12483345   .--..G..TA...C.....C.G...C..T....ATT.A...G.....GT.....CT....  12483402
3        32780673   TG-..T..G...........GG...........A.T.A...T.T...G.CA....T....  32780615
3        41754637   .-G..T..G...........GGA..........AGT.A...T.T...G.TA.....A...  41754579
3        42409083   .-G..T..GC.....A....GG....T......AGT.A...T.T...G.T.....T....  42409025
3        61549965   .-G..T..G.......T...TG...........AGT.A...T.T...G.CA....T....  61549907
3        61799240   .-G..G..G.......T...GG...C.......A.G....AT.T...G.CA....T....  61799298
3        62438849   .-G..T..G........T..GGA..........AGT.....T.T...G.CA..C.T....  62438791
3        71515143   .-G..T..G.......T....G......T....AGT.A...C.T...G.C.....T....  71515201
3        71818202   .-G..TT.G...........GG...........A.TGAT..T.....G.CA....T....  71818144
3        75017287   .....T..G.......G...GG.....CT....                             75017319
3        75342055   .-G..C..G...........CT..G.T......AGT.A...T.T...G.CA....T....  75342113
3        78243518   .-...G..G...........GG........C..AGTTA...C.T...G.T.....T....  78243576
3        102196980  .-G..T..G.......T...GG....T......AGT.A...T.T..TG.T.....T....  102197038
3        102634059  .-G..T..G.......T...GG...........AGT.A...T.T...G.CA....T....  102634117
3        103957186  .-G..GG.G.........T.G............AGTTA...T.T...G.T.....T....  103957244
3        105533104  .-G..G..G...........GG.......G....GT.AA.AT.T...G.T.....T....  105533162
3        107274356  .-G.....G...........GT..........CAGT.C...T.T...G.CA....T....  107274414
3        113740996  .-G..T..G...A...T...GG...........AG..A...T.T...G.CA....T....  113741054
3        116035079  ...A.T......................                                  116035106
3        125995911  .-...TT.G...........GG....T.T....A.T.A...T.....G.CA....T....  125995853
3        136359354  .-G..C..G.........TG.G...........ACT.A...T.T...G.CA....T....  136359296
3        147312411  .-G..T..G............G...G..T....A.T.A..AG.T...A.CC....T....  147312353
3        166092972  .-G..T..G...........GG...........AG..A...T.T...GTCA....T....  166093030
3        168733443  .-...T..G.........TGGG...........A.T.A..ATT....GTT.....T....  168733501
3        184483208  .G-..T..G...........G............ACT.A...T.T...G.A.....T....  184483266
3        185942424  .-G..T..G.....G.....GG...........TGT.A...T.T...G.CA....T....  185942366
3        193645747  .-...T..G..G........TGA..T.......ATT.A...T.T...G.T.T...T....  193645805
3        194519365  .-G..T..G...........G..........T.AGG.A...T.T...G.CA....T....  194519307
3        199491853  ..G..T....T..........G.A.......-A..G...CAG....TG.A.....T....  199491793
                                           \                                    
                                           |                                    
                                          CT
3        200560377  .-G..G..G...........GG...T.......A.TGA...T.T...G.CA....T....  200560435
3        211571326  .-G..T..G......A....G.......T....A.T.A...T.T...G.CA....T....  211571384
3        216182041  .-G.CT..C...........GG.A......A.AAGT.A...T.T...G.T.....T....  216182099
3        224224586  .G-.....G........T..GG...........AGT.A...T.T...G.CA....T....  224224528
3        227160897  ..G..T..G...........G....C..A....                             227160865
3        232612544  A.G..T..G...........GG...........AGT.A.....T...G.CAA...T....  232612484
                      \                                                         
                      |                                                         
                      G
3        236627654  -..A.T..G........A..GGA..........A.T.A...G.CA..G.AA....T....  236627594
                                                                               \
                                                                               |
                                                                              AT
3        244550344  .-G..T..G...T.....T...........C..ACT.AA..T.T...G.T.....T....  244550286
3        254512863  .-G..T..G......T............A..G.AGT.A...T.T...GTT.....T....  254512805
3        296459405  .-...T........CA....GG...........AGT.A...T.T...G.CA....T....  296459463
3        298870376  .G-..T..............GG......T.....GT.A..AT.T...G.CA....T....  298870434
3        304390785  -G...CG.G...T.......GG...........AGT.A.....T...T.C.....T...   304390728
3        314389748  .-G..T..G...........GG........A..AGT.A...T.T...G.CA....T....  314389806
3        366715581  .-G..T..G.......T...GG....AC......GT.A...T.....G.CA....T....  366715639
3        370932140  .-G..T.TG......T....GG...........A.T.T...T.T...GTCA....T....  370932082
3        380059805  .-G..T......T.......GG......G....AGT.A...T.T...G.CA....T....  380059863
3        381887281  .-G..G..G...........GG...........AGT.A...T.T...G.CA....T....  381887339
3        384538264  .-T..T..T...........GGA........A.AGT.A...T.T...A.TA....T....  384538322
3        386194070  .-G..T..G.......T...GG...........AGT.A...T.T...A.CA....T....  386194012
3        395033563  .G-..T..............GG...........AGA.A...T.T...G.T.A...T....  395033505
3        395131698  .-G..T..G...........GG...........AGT.AA..C.T..TG.TA....T.C..  395131640
3        408766749  .-...T..G...........GGA.....A....ACT.A...T.....A.CAT...T....  408766807
3        1635645    .-G..T..G.........T.GGA..C......CAGT.AA..T.....G.T.....T....  1635703
3        8890343    .-G..T.GG..........TGG...........AGG.A..AT.T...G.......T....  8890285
3        8891431    .-G..G..G......AT....G........T..AGT.A..A..T...G.T.....T....  8891373
3        10154056   ..G..T....A.G.......GG...........                             10154023
                                \                                               
                                |                                               
                                T
3        11289139   .-G..G..GG..........GG...........AGTGA...T.T...G.T.....T....  11289197
3        12350341   -....T..G......A.....G..T...T.....GT.A.A.T.T...A.CA....T...T  12350400
                                                                               \
                                                                               |
                                                                               T
3        12884707   .-G..T..........T...GG......T....A.T.AC.AT.T...GTC.....T....  12884649
3        16829610   .-G..T..G...G.......GC...C.......AG..A...T.T..AG.CA....T....  16829552
3        16838451   .-G..T......T.......GGA.......A..A.T.A...T.T...GTTA....T....  16838393
3        17778317   .-G.CT..G........T..GG...........AGT.A...T.T...G.T.....T....  17778259
3        18900263   .-G..G..G...........GG...........AGT.A...T.T...G.CA....T....  18900321
3        21524734   .-G.CT..G............G....T......AGT.A...T.T...G.CA....T....  21524676
3        22685932   .-G..G..G.......T...TG....A......AG..A...T.T...G.CA....T....  22685874
3        23294438   .-G.........T.......GCA..........AGT.A...T.T...G.CA....T....  23294380
3        24639592   .-G..G..G...........GG.........A.ATT.A.A.T.T...G.C.....T....  24639534
3        24710618   .-G.C...G......A....GGC..........AG...A..TTT...G.CA....T....  24710560
3        25329666   .-...TT.G...T......CGG...........AGTTA...T.T...G.T.....T....  25329724
3        26300729   .-G..T......A.......GG........A..AGT.A.C.C.T...G.T.....T....  26300671
3        26601453   .-G..G..G...........GG........A..AG..AC..T.T..AG.T.....T....  26601395
3        29634787   .-G..T..G........T..GGA..........AGT.A...T.T...G.CA....T....  29634729
3        30219741   .-G..G..G.A.........GG...........AGG.A..AT.T...G.T.....T....  30219683
3        37160277   .-G...C.G........A..GG......A....AGG.A...T.C...G.T.....T....  37160335
3        39576478   .-G..T..G...........GG...........AGT.A...T.T...G.CA....T....  39576536
3        40749935   .-...G..G...........GG......T...AAC..A..AT.T...G.T.A...T....  40749993
3        41972078   .-G..T..G....C...A..G............AGG.A..AT.T...G.T.....T....  41972136
3        42767319   C.G.................GG.....                                   42767293
3        45908305   .-G..C..GCA........GGG.....C.....AG..A...T.T.....T.C...T....  45908247
3        51664726   .-...T..G........A..GGT..........A.T.A...T.T...TTT.....T....  51664784
3        55814438   .-G..T..G..G...A....GG...........AGG.A...T.T...G.CA....T....  55814496
3        56528686   .-G.CT..G....C...G..GG...........AGT.....T.T...G.CA....T....  56528628
3        58268972   .-G..T..G...T.......GG....T......AGG.A...T.T...G.CA....T....  58269030
3        60688796   .-G..T..G.....A.....GG...........A.T.A...T.T...G.TCA...T....  60688738
3        61077214   ...A.T..............GG......                                  61077241
3        63039004   .-GC.T..G...........GG....T......AGT.A..AT.....G.TA....T....  63038946
3        68804180   .-G..T..G.......T...GGA..........A.T.A...T.T...GTCA....T....  68804122
3        68966855   .-G..T..........T...GG..........CAGT.A...T.T...G.CA....T....  68966913
3        69328734   .-G..T..G...........GG...........A.T.A...T.C...G.CAA...T....  69328792
3        70966404   .-G..G.CG.......G...GGA..........AG..A...T.T...G.CA....T....  70966462
3        71990764   .-G..T..G........T..GG......A....AGT.A...T.T...G.T..........  71990706
3        72381384   -.G..T..G...........GG....T......AGT.....T.T...G.TA....T...   72381441
3        73212731   .-...T..G...........GG.....G.....A.T.AA..T.T...G.CA....T....  73212789
3        99385746   .-G.AT..G...T.......GG...........AG.GAC..T.T...G.T.....T....  99385688
3        100194880  .-G..T..G...........GG....TG.....AGT.A...C.T...G.T.A...T....  100194822
3        102137963  .-G..T..G.......A...GG...........ACT.A...T.T..AG.T.....T....  102137905
3        104501046  .-G..T..G......A....GG...........AGT.A...T.T...G.TA....T....  104500988
3        105232006  .-G..G..G...........GGT.......A..AGT.AA....T...G.T.....T....  105231948
3        105435354  -.G..T..G...........GG...........AGG.A...T.T...G.T.....T...   105435297
3        106679723  .-G..G..........TTT.G..........A.AGT.A...T.T...G.CA....T....  106679781
3        107888981  .-G..T..G....C......GG..........A.GT.A.C.T.T..AG.T.....T....  107889039
3        110682109  .-C..TG.G...T.......GG...........AGT.A.....TA..G.CA....T....  110682051
3        112129988  .-G..T..G.......G..TGG...........AGG.A...T.T...G.CA....T....  112130046
3        114135804  .-...G..........T....G..T...T.AG..T..A...G.......A.....T....  114135746
3        119563343  .-G..T.........T....GG......G.A..A.T.A...T.TT..G.T.....T....  119563401
3        125583901  .-G..T..G...........GGC..........AG..A..AT.T...G.T.T...T....  125583843
3        125660935  .-G..T..G...........GG..T........AGT.A...T.T...G.CA....T....  125660993
3        128292615  .-G..T..G....C...T..GG...........AGT.A...T.T...G.T.....T....  128292673
3        129793200  .-G..T..G.......G.T.GG...........A.T.A..AT.T...GGT.....T....  129793258
3        130152149  .-G..T..G.......A.T.GG...........AGT.A...T.T...G.CA....T....  130152091
3        130945724  .-G..T..G...........G..C......A..AGT.A...T.T...G.CA....T....  130945782
3        132087014  .-G..T..G........TG.GG...........AGG.A...T.T...G.CA....T....  132087072
3        132345108  .-G..T..G...........GG...........AGT.A...T.T...G.CA....T....  132345166
3        132462248  ..G..TG.G......C.....G..T........                             132462216
3        133565742  .-G.AT..............GG......G...CAGT.A...T.T...G.CA....T....  133565684
3        133818658  .-G..T..GG..........GG...........AGT.A...T.T...G.C.A...T....  133818600
3        134988698  .-G..T..G......A....GG.A.........AGT.A...T.....G.CA....T....  134988640
3        138071894  .-...T..G...........GT....T......AGT.A...T.T...G.TA....T....  138071836
3        140454673  .-G.CT..G...G.......GG...........AG..A...TGT...G.CA....T....  140454615
3        149863233  .-G..T..G.....CA....GGA..........AGG.A...T.T...G.T.....T....  149863175
3        150042944  .-G..T..G......AA...GG......T....AG..A...T.T...G.T.....T....  150043002
3        151815303  .-G.CT..............GG...C..T....A.T.A...T.T...G.CA....T....  151815245
3        152708443  .G-..T..G...........G............A.T.A...T.T...G.CA....TA...  152708501
3        153609250  .-G..T..G...........GGA...T......C.T.A...T.T...G.CA....T....  153609308
3        154404432  .-GC.T..G...........GG...........AG..A..AG.T...G.CA....T....  154404490
3        155144901  .-G..G..G...........GG.........A.AGT.A...T.T...G.CA....T....  155144843
3        156499563  A.GA.T..G............G..T........A.G.A...C.T...T.T.....       156499509
3        156620414  .-...T..G......TT...GG...C.......A.T.A..AC.T...G.CA....T....  156620472
3        156965704  .-G..T.GG...A.......GG...........A.T.A..AT.T...G.CA....T....  156965646
3        159494287  .-G..TC.G...........GG...........AGT.A...T.T...G.CA....T....  159494229
3        159745794  .-G..T..G........T..GG...G.......AGT.A...T.T...TT.A....T....  159745736
3        163317006  .-...G........CT....GGA...........GT.A..AT.T...A.C.....T....  163317064
3        164516522  .-..GC..G...........GG...........AGT.A...T.T...G.CA....T....  164516464
3        166094120  .-G..T..G......A....GG...........AGT.A...T.T..AG.T.....T....  166094062
3        168688675  .-G..T..G.......T...GGA...........GT.A...T.CA..GT......T....  168688617
3        168746664  .-G..T..G...........GG...........AGT.A...T.T...G.CA....T....  168746606
3        172411545  .-...T..G.........TGGG...........A.T.A..AT.T...T.T.....T....  172411603
3        172770876  .-G..T..G...........GG......TG...AG..A...T.T.C.G.T....CT....  172770934
3        180990526  .-G..T..G........T..GGA.........CAG..A...T.T...G.CA....T....  180990468
3        182497564  .-G..G..G......A....GG...........AGT.A...T.T...G.CA....T....  182497622
3        185194637  .-G..T..G....A......GG...........AGG.A...T.....G.CA...CT....  185194695
3        187108628  .-G..G..G...........G.....T...A..AGT.A...T.T...A.CA....T....  187108686
3        191593081  .-G..T..G.......G...GG...........A.T.A...TTT...A.CA....G....  191593023
3        192380893  .-G..T..G........T...G....T......AGT.A...T.T...A.T.....T....  192380835
3        194461895  .-G..T.............GGG......T....AG..A...T.T...GTCA....T....  194461953
3        194508334  .-G..T..GCA.........GG...........AGT.AA..T.T...G.T.....T....  194508276
3        194523524  .--T.G....T.....G....GT........GCCCA.A...GT.....TA......A...  194523467
3        197711134  .-G..T..G...........GGA...T......AGT.A...C.T...G.TA....T....  197711076
3        206864562  .-...TT.............GCA..T..T....A.T.A...T.T...G.CA....T....  206864504
3        210368879  .-G..T..G.C.....T....T...........TGG.A...T.T...G.T..C..T....  210368937
3        210674056  .GG..T.C..C.........                                          210674075
3        211467171  .-G..T..G..C.....TT.GG...........A.T.A...T.T...G.T.....T....  211467113
3        215083006  .-GT.T..G...........GG........A..AGT.A..AT.T...G.T.....T....  215082948
3        216182693  .-G..C..G.......T...GG..T........AGG.A...T.T...G.CA....T....  216182751
3        221991473  .-G..T..G...........GG...G.......AGT.C...T.T...A.CA....T....  221991415
3        229423669  .-G..G..............GG.CT........AGT.A...T.T...G.CA....T....  229423727
3        229575423  .-G..T..G....C......GG........A..A.T.A...T.T...GTAA....T....  229575481
3        231768662  .-...T..G......A.A..GG...........A.T.A...T.T...GGT.....T....  231768720
3        232690398  .-G..T..G...........GGC..........AGT.A..AT.T...G.C.....T....  232690340
3        241498003  .-G..T..G.......T...GGA.........CAGT.A...T.T...G.T.....T....  241497945
3        252711137  .-G..T..G......T....GG...........AGT.C...T.T...A.CA....T....  252711079
3        254860077  .-G..T..G.........T.GG..T........AGT.A...T.CA..G.T.....T....  254860019
3        261588469  ..-..T..G...........TG...........A.T.A...T.T...G.CA....T....  261588527
3        267163225  .-...T..G.......GT..GG...........ACT.A...T.T...G.CT....T....  267163167
3        267497875  .-G..T..T...........GG.........G.AGG.A...T.T...G.T....CT....  267497933
3        270184964  ..CAC.G..........T...G....                                    270184939
3        275997637  .-...T..G...........GG..A.....T..AGT.....T.T...G.TA....T....  275997579
3        279718413  .-G..G..GG..........GG...........AGG.A...T.T...G.CA....T....  279718471
3        280810858  ..G..TG..............T........                                280810887
3        282449905  .-G..T..G...........GG....TC.....AGT.....T.T..AG.T.....T....  282449963
3        282473002  .-G..G..G...........GG..G........AG..A..ATTT...G.C.....T....  282472944
3        282722518  .-G..T..........TT..GG.....G.....AGT.A...T.T...T.T.....T....  282722576
3        285798409  .-G..T..G.....C.....GG......T.A..A.TTA...TGC.....C.....T....  285798351
3        285899156  .-G..T..G.....C...T.GG...........AGT.A...T.T...A.CA....T....  285899098
3        289047273  .-G..G..G...........GT..T........C.T.A...T.T..AT.CA....T....  289047331
3        291999061  .-G..T..G...........GG....AG.....A.T...CAT.T...G.A.....T....  291999003
3        293096290  .-G..C..G...........GG..T...TT...AGT.....T.T...G.CA....T....  293096348
3        296076903  .....T..G............G........                                296076932
3        296233053  .-G..T.TG...T...G...GG............GT.A...T.T...G.C.....T....  296233111
3        296610362  .-G..T..G...........GG.........G.AGT.A..AT.T...G.T.....T....  296610420
3        298739317  .-...T..G...T.......G....G....A..TGG.A...T.T..AG.T.....T....  298739259
3        300663363  .-G..T..G...........TG......T....AGT.A...T.T...A.T..G..T....  300663305
3        301311556  .-G..T..G........T..GG...........AGT.A...T.T...G.T....CT....  301311614
3        301512271  .-G..T..G.........T.GG...........AGT.A...T.T...G.CA....T....  301512329
3        304530704  .-G..T..............GG.....GT....AGT.A...T.T...G.CA....T....  304530762
3        305339983  .-G..T..G...........GG.G.........AGT.A...T.C...G.TA....T....  305340041
3        305510510  .-G..TG.GC...C...A..GG....T.......G..A...T.T...G.T.....T....  305510568
3        307320274  .-G..T..G.....C.....GG............CT.A..ATTT...G.T.....T....  307320216
3        318706109  .-G..T..G............G..T....T..CAGT.A...T.T...A.CA....T....  318706051
3        338230444  .-G..T..G.......T..TGT......T....AGT.TA..T.....G.T.....T....  338230502
3        340017894  .TG..T..G...........GGA..........                             340017926
3        341538511  .-G..T..G...G........G.A..T.......GT.AA..T.T...G.CA....T....  341538453
3        342433248  .-G..T..G...T..T....GG........A..AGT.A...T.T...G.T.....T....  342433306
3        364139532  .-...T..G...T.......GG.....T.....AGT.A...T.T...G.CA....T....  364139590
3        366008912  .-G..T..G...T........GT...........GA.C...T.T...AACA....T....  366008854
3        367022829  .-G..T..G......T....GGT..........AGT.A...T.T...G.CA....T....  367022771
3        369258175  .-G..G..G...........GG....T......AGG.A...T.T...G.CA....T....  369258117
3        370195883  -G...T..G.....G.....GG...........AGT.A...T.T...G.TA....T...   370195940
3        371451738  .-G..T..G.T...C.....GG.....G.....AGT.A...T.T...G.C.....T....  371451796
3        375734918  .-G..G..G..........TGCA..........AGG.....T.T...G.CA....T....  375734860
3        376564871  .-G..T.GG........T..G............ACT.A...TTT...G.C.....T....  376564929
3        384034079  .-...T..GAA......A..G............AGG.A...T.T...G.CA....T....  384034137
3        386441454  .-G..T..G...........GG........A..AGT.A...C.T...G.T.....T....  386441512
3        386934931  .-G.CT..G...........GG...........AGT.A...T.T...G.CA....T....  386934873
3        390506928  .-G..T..G.........G.GG...........AGT.A...T.T...G.CA....T....  390506870
3        390974310  .-G..T..G...........GG.......CA..AGT.A...TTT...G.T.....T....  390974252
3        391035868  -.G..T..G...........GG.....C.G...TGT.A...T.C.....T.....T...   391035925
3        391144307  .T...T.............                                           391144289
3        393442344  .-G..T..G.........T.GG...........TGT.T...T.T...G.CA....T....  393442402
3        396721245  .-G..T..G...........GG......T....AG..A...TTT...G.CA....T....  396721303
3        399157461  .-G..T..G.AG.........G.G.........AGT.A...T.T...G.T.....T....  399157519
3        402504598  .G-..T..........T...GG...........A.T.A...T.T...G.T.C...T....  402504656
3        422050856  .-G..G..G...........GG....T.T....AGT.A...T.T...G.CA....T....  422050798
3        424733869  -....C..G.....C.....GT...........A..GA...T.T...A.TA....T...   424733812
3        430419763  .-GT.G..G...G.......GG...........AGT.A...T.T...GT.A....A....  430419821
3        432424054  ...-.T..G.....G.....GG........A..AGT.A...T.T...G.CA....TA...  432424112
3        12605262   .-GC.T..G...........GG...........AGT.A...T.T...G.CA....T....  12605204
3        14750417   .-G..G..G......T....GG...C.......AG..AA..T.T...G.CA....T....  14750475
3        18972418   -.G..T..............GG...........AGT.A...C.T.TTG.T.........   18972475
3        20574632   ...T....GA....GT.....GA.T........AGT.A...T.T...G.CA....T....  20574572
                      \                                                         
                      |                                                         
                      G
3        24674188   .-G..G..G.....C.T...GG...........AGG.A...T.T...G.CA....T....  24674130
3        27355623   .-G..G..G...........GG.C.........ACT.A..AT.T...G.C.A..AT....  27355681
3        27394854   ...T.T..GG..........TG...........AG..A...T.T..AGTA......A...  27394914
                      \                                                         
                      |                                                         
                      G
3        30800783   .-G.GG..G...........GG...........AGTGA...T.T...A.T.....T....  30800841
3        33816293   .-G..T..G...........GG...........AG..ACA.T.T...G.C....CA....  33816235
3        35334253   .-...T..G.......GT..GG.....C....C.GT.A...TAG...G.T.....T....  35334195
3        39665585   .-G..T..G.A....AG....G......T....AGT.A...T.T...G.CA....T....  39665527
3        40892782   .-G..T....C.......T.GG.....T.....C.T.A..TT.C...G.CA....T....  40892840
3        42354406   .....G..G..G........GG.......                                 42354378
3        44557067   .-G..T..G........T..GGA..........AGT.....T.T...G.CA....T....  44557009
3        44793997   .-G..T..G...........GG....T......AGT.AA..T.T...G.T.....T....  44794055
3        49940392   .-G..G..G...........GG......A...C.GT.A..TT.T...G.TA....T....  49940450
3        55781395   .G-..T..G............G.........G.AGT.A..AT.T...G.C.....T....  55781337
3        63158709   .-G.CT..G............G....T......AGT.T...T.T...G.CA....T....  63158767
3        66401727   .G-..T..G...........GG...C.....G.A.T.AA..T.T...G.CA....T....  66401785
3        68565209   .-G..G..G...G.......GG....T..C...AG..A...T.T...G.CA....T....  68565151
3        70859217   .....T......T..TT..T....T...G..G.AGA.A........---......T...T  70859274
                                           \                                    
                                           |                                    
                                           T
3        75170113   .-G..T..G.A.A.......GGA..........AGT.A...T.T...G.TA....T....  75170055
3        101699400  .-G..TG.G.A.........GT....T....T.A.TTA...T.T...G.T.....T....  101699458
3        102080012  -.G..T..G......T....GG...........AGT.A...T.TA..A..A....T...   102080069
3        106140433  .-G..TT.G........T...G...........TCT.AA..T.T...G.T.....T....  106140491
3        108931292  .-G..T..G...........TG....T......A.G.A..AT.T...G.T.....T....  108931350
3        110067058  .-...T..G...........GG..T........AGT.A...T.T...G.CA....T....  110067000
3        111833390  .-G..T..T...........GG.........T..GT.A...T.T...GTCA....T....  111833332
3        115240441  .-G.CT..G...........GG...........AGT.A...T.TA..G.T.....T....  115240383
3        117955085  .-G..T..G...........GGA..........AGT.A...T.T...G.CA....T....  117955143
3        118656574  .-G..T..G........T...G.C.........C.T.A..AT.T...GTT.....T....  118656516
3        122426446  .-G..T..............GG......T..G.AGT.A...T.....GGCA....T....  122426504
3        123235687  .-G..TG.G...........GG....G......A.T.A...T.T...G.CA....T....  123235745
3        126900880  .-G..T..G..........GGG......T....AGT.A...T.T...G.TA....T....  126900822
3        128119270  .-GC.G..G.......T.A.G............AGT.A...T.T...G.CA....T....  128119328
3        133914218  .-G..T..G.........G.GG....T......ACT.A...C.T...G.CA....T....  133914276
3        149048183  .G-..T.........AG...GG...........A.T.A...T.T...G.T.....T....  149048241
3        168016427  ..G..TG.............G............AGT.A...T.T...T.T.....T..    168016484
3        168635297  .-...T..GA......T...GGA...........GT.A...T.T...GTCA....T....  168635355
3        171555297  .-G..T.TG...........GG...........AGT.A...TGT...A.TAA...T....  171555355
3        179904229  .-GT.T..G...........GG...........AGT.A.G.T.T...G.T.....T....  179904171
3        180062100  .-G..T..GC..........GG......TG...AGT.A...T.T...GT......T....  180062158
3        180909610  .-G..T..G.........T.GG......T....AGT.A...T.T...G.CA....T....  180909552
3        200681570  .-G..T..G...........GG.........G.AGT.A...T.T...G.CA....T....  200681628
3        202517880  .-G..T..G...........GG..TG........GT.A...T.T...GTTA....T....  202517822
3        202712616  .-...G..G...T.CAT...GG...........AGG.A...T.C...G.T.....T....  202712674
3        202990601  .-G..T..G.........T.GG.G..........GT.A...T.TT..G.CA....T....  202990659
3        211585739  .-G.CT..G.A.........GG...........AGG.T...T.T...G.CC....T....  211585797
3        218592895  .-G..T..G...........G.......T.A..AGTGA..AT.T.....T.....T....  218592953
3        228582257  .-G..T..G..GA.......GG........A..AG.GA...T.T...G.T.....G....  228582199
3        232058850  -GT..T..G......A.....G...........AGT.A...T.T...G.CAA...T....  232058791
                                                                               \
                                                                               |
                                                                               C
3        232820007  T..............ATG...G......                                  232820034
3        260179846  .-G..T..G...T..T.T..GT.A.......A..GT.A...T.T..AG.T.....T....  260179788
3        269310039  --...T..G.A........TGG........TG.AGT.A...T.T.....T...G..A...  269309982
3        270007102  .-G..T..G........T..G............AGT.A...T.T...G.AA....T....  270007044
3        277150615  .-G..T....A....TG...G........G...A.T.A...T.T..AG.T.....T....  277150673
3        277500723  .-G..T..G...........GGT.......AT.AGT.A...T.T...G.T.....T....  277500665
3        285111462  -...C..GC.C.........GG......G...CAGT.AA..T.T...A.T.....T....  285111522
                                                                               \
                                                                               |
                                                                              TT
3        286282512  ..CA.T..G............G......T....                             286282480
3        293071935  .-..CT....T.........GG.......G...AGT.T...T.T...G.CA....T....  293071993
3        293564676  .-G..T..G.......G...GG.......T...AGG.AT..T.T...G.T.....T....  293564618
3        296287773  ..G.CTT.GCA....AG....G......---T..G....A.......T.A.....T....  296287832
                                                              \              \  
                                                              |              |  
                                                             GG              A
3        306426380  .G-..T..G......A....G............AGT.A...T.T...GACT....T....  306426438
3        316222569  .-G.AG..G...........GG...........AGT.A...T.T...G.CA....T....  316222511
3        335948242  -.G..T..G............G...........AGA.A..AT.T...T.T.....T...   335948299
3        388274361  --...T..G...........G.......T.A...GTGA...T.T...G.CA....T....  388274304
3        393907579  .-G..T..G......T....GG.A.........AGT.A...T.T...G.C.....T....  393907521
3        394848873  ATG..TG.G............G......A...A.-T.A...G.....TT.T...CT....  394848932
                                                \                               
                                                |                               
                                                T
3        400994333  .-G..T..G........T..TG...........A.T.A..AT.T...G.TA....T....  400994275
3        406438261  .-..GC......T........G........A..AGTTA..........AA.A...T....  406438319
3        438093352  .-G..T..G...........GG......G....AGT.A...T.T...GTCAT...T....  438093410
3        7115121    .-G..T..G.........T.GG....T.T....AG......T.T...G.CA....T....  7115063
3        11958576   .-G..G..G......T....GG......TG...A.T.AT.AT.T...G.T.....T....  11958518
3        15762343   .-G..G..G.......T...GGA........A..GT.A...T.T...A.CA....T....  15762401
3        16258556   .-GT.TC.G...........GG........C..AGT.A...T.T...G.T.....T....  16258614
3        16305347   .-GC.T..G......ATT..GG......T....A.T.A...T.T...G.T.....T....  16305405
3        20476775   .-G..C..GCA.........GG..........AAGT.A..AT.T...G.T.....T....  20476833
3        21210603   .-G..TG.G.......T...GG....T......AGT.A...T.T...G.T.....T....  21210545
3        23085751   .-G..T..G.....G.....GG...........AGT.AA..T.T...G.T.....T....  23085693
3        25415059   .-G..TT.G............GA....G.....AGT.A...T.T...G.TA....T....  25415001
3        26144804   .-G.CT..G...........GG..........CAGT.A...T.T...GT..A...T....  26144746
3        27679797   .-G..G..G.......T...G....G.......AGT.A...T.T...G.CA....T....  27679855
3        29723927   .-G..T..G.......T...GG........A..AGT.A...T.T...G.CT....T....  29723869
3        33015733   .-G..G..G.........T.GG..T........AGG.A...T.T...G.T.....T....  33015675
3        34269258   .-G..TC.G.......T...GG....T.....CAGG.A...T.T...G.T......A...  34269200
3        34973097   .-...G..G.A.T.......GG..TG.......AGT.A..AT.T...T.T.....T....  34973039
3        35605001   .-G..C..G...T.......GG..T........AGG.A...T.T...G.C.A...T....  35605059
3        36937485   .-G..T..G......C..T.GG...........AGT.A...T.T...A.CA....T....  36937543
3        37384690   .-G..G..G............G.....T.....AGT.A...T.T...G.CA....T....  37384748
3        37408564   .-G..G..G.......T...GG...........AGT.A...T.T...G.T...G.T....  37408622
3        38577551   .-G..T..GC..........G......G.....AGT.A...T.T...G.CA....T....  38577493
3        38914734   .-G..G..G...T..T....GG......T.....GT.A...T.T...TACA....T....  38914792
3        41420911   .-G..T.C.............G......T...CAGT.A...T.T...G.CA....T....  41420969
3        42296551   ..-..T..G.......T...GG...........C.T.A..ATAT...G.T....CT....  42296493
3        45308008   .-G..T..G...T.......GG........T..AGGGA...T.T...G.T.....T....  45308066
3        45528967   .-G..T..G...........GGA....G......GT.A..TT.T...G.CA....G....  45529025
3        61509303   .-G..T..G.....AA..T.GG...G.......AGT.A...T.T...G.T.....T....  61509361
3        62839697   .-..AT..G...........GG..A........AGT.....T.T...G.CCT...T....  62839639
3        63014863   .-G..T..G.......T..CGG...........AGG.A...T.T...G.T....CT....  63014805
3        68796882   .-...T..G...........GG......TG.T.AGT.A...T.T...G.T.....T....  68796940
3        73498770   .-G..T..G...........GG.A.........AGT.A...T.T...G.CT....T....  73498712
3        74853208   .-...G..G.........T.GG........A..AGT.A...G.T...T.C.A...T....  74853266
3        75821424   .-G..T..G...........GG......T....AGA.A...T.T...G.CA....T....  75821482
3        78585015   .-G..T..G...........G.......A...A.GT.A..A..C...G.CAT...T....  78585073
3        79601034   .-GC.T..G...........GGT..........AGG.A...T.T...G.CA....T....  79600976
3        80288239   .-G..T..G...........GG......G....AGT.A...T.T..AG.C.....T....  80288297
3        80321209   .-G..T..G...........GG.....C.....A.T.A...T.T...GTT.A...T....  80321151
3        82208371   .-G..T..G...T.......GG...........AGT.A...T.T...A.CA....T....  82208313
3        87722015   -.G..T.GG...........GG...........A.T.A...T.TA..G.CA....T...   87722072
3        88841683   .-G..T..G...........GG......TG.A.A.T.C...T.T...G.T.....T....  88841741
3        101357372  --...T..G........T..G............A...A.C.T.TA..G.T.....T....  101357429
3        101969772  .-G..G..G........TTGG.A......G...AGT.....T.T...G.TA....T....  101969714
3        104510014  .-G..T...A..G.......GGC..........A.T.A..AT.T...G.CA....T....  104510072
3        105344730  .-GT.T..G...........GT.C.........AGT.A...G.T...G.T...C.T....  105344672
3        105427039  .-...T......T..A.TT.GG...........AGG.A...T.T...G.CA....T....  105426981
3        106311062  .-G..G..G.......T...GG......TG...AG..AC..T.T...G.T.....T....  106311004
3        108801427  .-G..G..G.......A...GG...........ACT.A...T.T...G.CA....T....  108801485
3        109956937  .-G..T..G.........T.GG.....C.....A.T.A...C.TT..G.CA....T....  109956995
3        112044218  .-G..T..G.........T.GG.....C.....AGT.A...T.T...G.T.....T....  112044276
3        113008765  .-CT.T..G.........T.GG......T....AGG.A...T.T...G.T.....T....  113008707
3        113329444  .-...T..........T...GGA...T....A.A.T.A...TTT...GAT.....T....  113329502
3        113581120  .-G..T..G......TT...GG...........A.T.A...T.TC..A.CA....T....  113581178
3        113875049  .-G..G..G....C..A...GGA..........AGT.A...T.T...G.CA....T....  113875107
3        115473889  .-G..G..GG....C..T..TG...........AGT.A...T.T...G.T.....T....  115473831
3        117414456  .-G.....G...T.......GG........A..AGT.A...T.T...G.CA....T....  117414398
3        127128614  .-G..T.........A....GG...........AGT.A...T.T...G.CA....T....  127128672
3        131225539  ...T.T..G..G..--.G..C....C........TT.AT..T.T...A.A.....T....  131225597
                                                     \                          
                                                     |                          
                                                     A
3        132040159  .-G..T..G.........T.GG....T......AG..A..AT.TA..A.T.....T....  132040101
3        132228789  .-G..T.....C........GG..T........AGT.A...T.T...G.CA....T....  132228731
3        133370869  .-G..G..G.......T....G...GA......AGT.A...T.T...G.CA....T....  133370927
3        134203599  .-G..C..G.........T.GGA.......A..AGT.A...T.T...G.CA....T....  134203657
3        134612117  .-G..T..G.......TA..GG....T.T....A.T.A...T.T...G.CA....T....  134612175
3        134635528  .-G..T..G...........GG......A..G.AGA.A...T.T...G.CA....T....  134635470
3        135653501  .-GT.T..G.........T.GG..T........ACT.C...T.T...A.T.....T....  135653443
3        135831340  .-G..T..G......TTG..C............AGT.A...T.TA..G.T.....T....  135831398
3        136371638  .-G..T..G......TT...GG...........AGT.A...T.T...G.T.....T....  136371580
3        140562534  .-G..T..G...T........G.......T...AGT.....T.T...G.CAC...T....  140562592
3        147302314  .-G..T..G..........GGG......T....AGT.A...T.T...G.CA....T....  147302372
3        147823825  ...T.T......T..T...TG............                             147823857
3        148767927  .-G..T..G...........GG......T....AGT.A...T.T...G.CA....T....  148767985
3        151659675  .-G..G..G.........TGGG..A........AGTG....T.T...G.CA....T....  151659733
3        152027340  .-G..T.............TGG......GG...AGT.A...T.T...G.T.....T....  152027398
3        152340527  .-G..T..GG..........GG...........A.T.A...TAT...G.CA....T....  152340469
3        157747465  .-GC.T..G........T..GG...........AGT.T...T.T...G.T.....T....  157747407
3        159863394  .-G..T..G...........GG....T.TT...AGG.A...C.T...T.A.....T....  159863336
3        159929711  .-G.CT..G...........GG...........AGT.A...T.T...T.C....AT....  159929769
3        160094150  .-G..G..G.A.........GG...........AGT...G.T.G...G.CA....T....  160094208
3        166173150  .-G..T..G.........T.GG....T......AGT.A...T.T...G.CA....T....  166173208
3        166320147  .-G.CT..G...........GG......T....AGT.A...T.TA..G.C.....T....  166320089
3        166353772  .-G.CT..G...T.......GG..T........ATT.A...T.T...G.T.....T....  166353830
3        169372889  .-G..T..G...........GG.C.........A.T.A..AT.T...G.CA....T....  169372831
3        171731881  .-G..T..GA..........GG...........AGA.A...T.T...G.CA....T....  171731939
3        173197682  .-G..T..G...........GG...........AGT.A...T.T...G.CA....T....  173197624
3        173547580  .-G..T..G...........GG..T..G.....AGT....AT.T...A.T.....T....  173547522
3        178925619  .-G..T..G.......T.T..G..........CACT.A...T.T...G.CA....T....  178925561
3        179025381  .-G..T..G.....C.....GG......A..T.AGT.A...T.TA..G.T.....T....  179025323
3        180448797  .-G..T..G...........GG......T.A..AGG.A...T.T...G.T.....T....  180448855
3        183022075  ...A.GT.G.......T....G.C.......G...TCA...G..C..ATA......A...  183022013
                                                   \                            
                                                   |                            
                                                 AGT
3        185562777  .-G..T..GCA.........GG..T........AGT.A...T.T...G.T..G..T....  185562719
3        185898109  .-G..T..G...T.......GG.C....G....AGT.A...T.....G.T.....T....  185898051
3        186668053  .-G..G..G...........GG.C.........AGG.A...T...T.G.CA....T....  186668111
3        189019600  .-GT.T..G...A...G...GG...........AGT.A...T.T...G.T.....T....  189019542
3        189605235  .-G..T..G...........GGAC.........ACT.A...T.T...G.T.....T....  189605293
3        189932184  .-G..T..G...........GG......T...CAG..A...T.T...G.CA....T....  189932126
3        190003907  .-G..T..G.......T...GG..........CAGT.A...T.T...G.T.....T....  190003849
3        190890527  .-G..T..G.C.........GG......T....AGT.A...T.C...G.CA....T....  190890585
3        191003716  .-...T..G.......TT..GG........A..AG..A...TTT...A.T.....T....  191003774
3        193896668  .-G..G..G...T.......GG......T....A.T.A...T.T...G.CA....T....  193896610
3        194382921  .-G..T..........T...GGA..........AGT.A..AT.....G.CA....T....  194382979
3        195040374  -....G.GG............G...........AGT.A...T.T..AG.T.....T...   195040317
3        199933549  .-G..TC.G...........GG......TG...AG..A...T.T...G.CA....T....  199933491
3        201664304  .-G..T..G.......TA..GG...........AGT.A...T.CA..G.T.....T....  201664362
3        201886938  .-G..G..G..........GGG...........AGT.A...T.T...G.CT....T....  201886996
3        203469244  .-G..T..G..........GGG.....GT.A..AGT.A...T.T...G.T.....T....  203469302
3        203950639  .-G..C..G.......T...GG...........A.T.A...T.T...GTCA....T....  203950581
3        217426614  .-G..T..GG..G........G.....G.....AGT.....T.T...G.CA....T....  217426556
3        221278521  .-G..T..G........T.TGG......T....AGT.A...T.T...G.CT....T....  221278463
3        221665691  .G-..T......T..T.T...G...........AGT.A...T.T...G.T.....T....  221665749
3        223103096  .-G..T........G.T.T.GG..........AA...A...T.T...G.CA....T....  223103038
3        228402528  .-G.C...G.T.........GG..T...A....AGT.A...T.T..AG.T..........  228402586
3        228962606  .-G..T..G...T...T...GG.......T...AGT.A.....C...G...A...T....  228962664
3        230343048  .-G..T..G..........C.GC....TT....AGT.A...T.T...G.CA....T....  230343106
3        230431530  .-G..T..GC...C......GG...........AGTGA...T.....G.CA....T....  230431472
3        231632797  .-G..T..G..........GG.......A....TGT.A...T.T...G.TA....T....  231632855
3        234367613  .-G..G..G...T..A....GG...........AGT.A...T.T...G.CA....T....  234367671
3        234423352  .-...T.GG......CT...C............AGT.A...T.T...G.CA....T....  234423410
3        234717086  .-G..T....AG........GG...........A.T.AA.AT.T...A.CA.........  234717144
3        237617635  .-GC.T..G..G........GG......T....AGT.AA..C.T...G.T.....T....  237617577
3        241749363  .-G..G.TG...........GG.C....A.A..AGT.A...T.T..AG.T.....T....  241749421
3        242112793  ..G..T....-.......AC.....CA......                             242112824
3        243033570  .-G..T..G......A....GG..........CAGT.A...T.T...G.CA....T....  243033628
3        245605893  .-...T...C..........GG..T.T......AGT.A...TTT...G.T.....T....  245605835
3        246107180  .-...G..GC..........GGA..........AGT.A...T.T...G.T..G..T....  246107238
3        247020698  .-G..G....A....TA...GG......T....AGT.A...T.T...G.CA....T....  247020640
3        249266691  .-G..T..G......T....GG..........CAGT.A...T.T...G.T.....T....  249266749
3        249413217  .-G..T..G.......G...GG..G........AGT.A...C.T...G.CA....T....  249413159
3        256003333  .-G.CTC.G...........GG.........TCAGT.A...T.T...G.T.....T....  256003275
3        257335334  .GG..T..G...........GG......T....                             257335366
3        258290281  .-G..T..G.......T...GG...G.......AG..A...T.T...G.CA...AT....  258290339
3        258960350  .-G..T..G...........GG..T.T......A.G.A..AT.T...G.CA....T....  258960408
3        260369535  .-G..T..G...........GGA..........AGT.A...T.T.G.G.T.....T....  260369477
3        266421960  .-G..T..G.........T..G......A.A..AGT.A...T.T...G.CA....T....  266422018
3        271455056  .-G..T....A......T..GG.....G.G...AGT.A...T.T..CA.T.....T....  271454998
3        272309990  --...T..G...........GGA..........AGT.A...T.....GTAA....T....  272310047
3        272409632  .-G..T..G...........GG.......G...A.T.A..AT.T...G.CA....T....  272409690
3        272728146  .-G..T.GG...........GG...........AGT.A...T.T...GAT.....T....  272728088
3        273620954  .-G..T..G.A....A....GG...........AGT.A...C.T...G.CA....T....  273620896
3        274493574  .-G..T....T.......T.GG.......CC..A.T.A..AT.T...G.C.....T....  274493632
3        275431519  .-G..T..G.........A.GG.....C.....AGT.A...T.T..AG.T.....T....  275431577
3        278098826  .-G..G..G.AC...T....GG...........AGG.A...T.T...G.CA....T....  278098884
3        278638374  .-G..T..G...........C.....A.T....AGG.A...T.T...G.CA....T....  278638316
3        279328891  .-G..T..G......A....GG...........AGT.A...T.T...G.CA....T....  279328949
3        282495272  .-G..T..G.......T...GG.....C.....A.T.A...T.T...G.CA....T....  282495214
3        282580295  .-T..T..G...........G...AC..TG...AGT.A...T.T...A.T.....T....  282580353
3        284264329  .-T..T..GA..........GG...........AGT.A...T.T...G.CA....T....  284264271
3        288567029  .G-..T..G...........G............AGT.A...T.T...G.CA....T....  288566971
3        296430928  .-G..T..G...........GG.........T.AGG.A...T.T...G.CA....T....  296430870
3        297303720  .-G..T..G...G.....T.GGT..........A.T.A...T.T.....CA....T....  297303662
3        297904893  .-GC.T..G...T......TGG...........AGT.A...T.T...G.T....CT....  297904835
3        300349898  .-G..T..........A...GG........A..AGT.A...T.T...GTCA....T....  300349840
3        305956700  .-G.CT..G........T..GG......T....AGT.A...T.T...G.T.....T....  305956642
3        306740312  .-...T..GG.G........GGC..........A.T..A..T.T.G.G.AA....T....  306740370
3        308211474  .-G..T..G........T..GG...........AGT.A...T.T...G.CA....T....  308211416
3        332405868  ..-..T....AG....T...GG...........A.T.A...T.T.G.G.CA....T....  332405926
3        333811785  .-...T..G......A....GG........AT.A...A...T.T...G.CA....T....  333811843
3        334062949  .-G.CT..G...TG......G.......T....AGT.A...T.T..AG.T.....T....  334063007
3        334531763  .-G..T..G...........GG..A...A.A..AGT.A...T.T...G.T.....T....  334531821
3        335604422  .-G..T..G.........T.G.......G.A..ACT.A...T.T...G.CA....T....  335604364
3        335988498  .-G..T..G...........GG...........AGT.A.C.T.T...G.C.....T....  335988556
3        338961900  .-G..T..G.......T...GG......T....AG..A...T.T..AA.T.....T....  338961842
3        339077295  .-G..T..G...........GG...C.....T.AGTG....T.T..AA.T.....T....  339077353
3        340031538  .G-..T..G...........G............AGT.A..AT.T...A.CA....T....  340031480
3        341275655  .-G..G..G..........TGG..........A.GT.A..AT.T...G.CA....T....  341275597
3        341426735  .-G..G..GCA.....G...GG...........AGT.A...T.T...G.T.....T....  341426793
3        362766184  .T-..T..G........T..GG...........AGT.A...T.CA.AG.T.....T....  362766126
3        376516695  .-G..T.G........A.A.GG......G....A.TGA...T.T...G.T.....T....  376516753
3        383969150  .-T..TC.........A.T.GG......T....CGT.A...T.T...G.TA....T....  383969092
3        385404079  .-G..T..G...........GG.GT........A.T.A.G.T.T...G.T.....T....  385404021
3        386977828  .-GT.C...C..........G.......G..A.AGT.A...T.T...G.CA....T....  386977886
3        388620920  .-...T..G.........T.GG........A...G..AA..T.T...G.CA....T....  388620978
3        389853515  .-G..C............T.GGT.....TG...AGT.A...T.T...G.CA.........  389853457
3        390317766  .-G..T..G...........GG...TT......ACT.A...T.T...GTT.....T....  390317708
3        390703277  .-G..T..G..C....T...GGT..........AGT.A...T.T...G.T.....T....  390703219
3        391416945  .-G..T..G...........GG.......C.A.A.T.A...T.TC..G.CA....T....  391417003
3        392294457  .-G..T..G........TG.GG.G.........AGG.AT..T.....G.CA....T....  392294399
3        393131380  .-...T..G........TT.GG....T......AGT.A...C.C...G.CA....T....  393131438
3        404916735  .-G..T..G...T..TT....G...........AGT.A...T.T...A.CA....T....  404916677
3        406830923  -.G..T..........TT.GG............A.T.A...T.T...GTT.....T....  406830983
                                                                               \
                                                                               |
                                                                              CT
3        425158060  .-...T..GCA.........GG......T....AGG.A...T.T...G.CA....T....  425158002
3        432381869  .-...T.........T.TTGGG............GT.A...T.T..TG.CA....T....  432381927
3        437275573  .-G..G..........TT..GGA.T........ATT.A...T.T...G.A.....T....  437275515
3        438345159  .-G..T.GGC..........GG...........AGT.A...T.T...A.TA....T....  438345217
3        440730914  .-G..GG.C...........GG.....C....CAGG.A...C.T...G.T....CT....  440730972
3        13314388   .-G..T......TA......GG....A......AGA.A...T.T...G.T.....T....  13314330
3        14602719   .....G..G...A...TT...G.......                                 14602747
3        15888094   .GG..-G.G.......T...GG...........AGT.A...T.T...G.CA....T....  15888036
3        16321850   .-G.CT..G...........GG..T...G.....GT.A.C.T.T...G.T.....T....  16321908
3        19647096   .-G..T.......A....TC.G...........C.T.A..AT.C...G.CA....T....  19647154
3        21980467   A....T..G...T..TT......                                       21980445
3        26259574   .-G..TC.G.A.........GG......T....AGT.A...T.T...G.T.A...T....  26259632
3        36264073   .....T..G...........GG...........                             36264105
3        43918960   .-G..T..GG..T.......T.....A......AGT.A...T.T...G.T.....T....  43918902
3        64408247   .-G..T..G......CT...GG......T....AGT.A...T.T...G.T.....T....  64408189
3        73718089   ..GT.T..G...............                                      73718066
3        106795796  .-...T..GA........T.GG........A..A...A...T.T...G.CA.G..T....  106795854
3        113390681  .-G..T..G.........TGGCA..........ACT.A...T.T...G.CAT...T....  113390739
3        115755200  .-G..T..G...........GG.........A.ATT.A...T.T...G.CA....T....  115755258
3        118372006  .-G..T..G..G........GG...........ATT.AA..T.T...G.T.....T....  118371948
3        143933952  .-G..T..G........T..GG...........AGT.A...T.T...A.CA....T..G.  143933894
3        147439421  A.G..T..G............G.........                               147439391
3        147663464  .C...G..G.A.T..T....GG...........                             147663496
3        147733652  .-...T..G.......T...GG..TG.......AGG.A..AT.T...G.T.....T....  147733594
3        148900490  AGGA.T....T.........G............                             148900522
3        150924574  .-G..T..G...........GG.....T...T.TGT.A...T.T...A.CA....T....  150924516
3        152385420  .-...T..GG..T.......GG.A.......AGAG..AC..T.T...G.T.....T....  152385362
3        152550982  .-G..T..G........A..GG......G..T.AG..A...T.T...G.CA....T....  152550924
3        153081858  ..G..T..G.........T.G....                                     153081834
3        160822171  .C...CC.G........T...G...........                             160822139
3        165839114  .-G..T..G........T..G.......T....A.T.A...T.T...G.CA....T....  165839056
3        167051048  .-G..TG.G...........GG......T..G.A.T.A...T.T...G.CA....T....  167050990
3        169345967  .-G..T..G...........GG....T......AGT.A...G.T...AGCA....T....  169345909
3        172824004  .-T..T..G......A..T.GG......T....AGT.A...T.T...G.T.....T....  172823946
3        175177486  .-G.....G........T..GGT......G...AGT.A...G.T...G.T.A...T....  175177428
3        179055980  .-G..T..G......T....GG.........A.AGTGA...C.T...G.T.....T....  179055922
3        183340974  .-G..T..G....A.A....GG...........AGT.AA..T.T...G.T.....T....  183341032
3        187941705  -.G.....G...........GG.....T.....AGG.A...T.T...G.CA....T...   187941648
3        188196200  .-G.CT..G..........T.GA.T........AGT.A...T.T..AG.T.....T....  188196258
3        189535012  .-G.....GC....A.....GG......T....AGT.A..AC.T...G.CA....T....  189534954
3        190034186  .-G..T..G..T......AGGG...........AGT.A...T.T...G.CA....T....  190034244
3        191841724  .-G..G..G......A....GG...........AGA.....T.T...G.CAC...T....  191841666
3        191908612  .-G..T..G.........T.GG...G........GT.A...T.T.G.T.CA....T....  191908670
3        215507421  .-G..T..G.......A....G.A......A..AGT.A..AT.T...T.CA....T....  215507363
3        227272250  ...A.G..G...........GG.....                                   227272276
3        234960655  .-G..T..G...........GG.....C...A.AGT.A...T.T...G.TA....T....  234960597
3        240978015  .-...TCTG......T....GG...........AGT.A...T.T...G.T.....T....  240977957
3        241847305  ..G.CT....A.........GG....                                    241847330
3        245994367  .-G..T..G.A.........GG........A..AGT.A...T.T...G.CA....T....  245994309
3        247588494  .-G..TG.G.........A.GG........T..AGT.A...T.T...G.TA....T....  247588436
3        251168521  .....TC.G............G.........                               251168551
3        251969508  .-G..T..G......A....GG.......CAT.AGA.A...T.T.CAG.T.....T....  251969450
3        256075874  .-...T..G.....C.T...GC......T.....GT.A...TAT...G.TA....T....  256075932
3        267184365  -TG..C..G...........GG...........AGT.A...TTT...G.C.....T...   267184308
3        270962398  .-...T..G.....CA....GG.........T.AGT.A...T.T...A.CA....T....  270962340
3        283173328  .-G..G..G........T..GGC...T......AGT.A...T.T...G.TA....T....  283173270
3        284978795  .-G..G..C.C.........GG...........AGT.A...T.T...G.CA....T....  284978737
3        285637748  .-G..T....T....A....GGA..........AGT.....TTT...G.T.....T....  285637806
3        288560363  .-G..T..G...........GG....T......AGT.A...T.T...G.CA....T....  288560305
3        301466005  .-G..T..G.....CA....GG....T......A...T...T.T...G.CAA...T....  301466063
3        301734860  .-G..T..G...........GG....T......AGT.A.....T...GACA....T....  301734918
3        302017786  .-G..G..G...........GG.........A.AGT.A...T.T...T.CA....T....  302017844
3        304290216  .-G..T..G...........GGA.....A.A..TGT.AA..T.T...G.T.....T....  304290274
3        306192682  .-G..T..T.......T...GG...........AGG.A...T.T...A.CA....T....  306192740
3        319613832  .-TT.T..C.......G...GG....T.T.....GT.A...T.T...A.CA....T....  319613774
3        325743570  T....-----..G...T...GG...........AGT.A...T.T...G.C.....T....  325743516
3        333728502  -TG..T.........A.....G....T.T....AGT.A..AT.T...G.T.....T...   333728445
3        338540730  .-...T..G...G........T......T.....GT.AC..T.T..AG.T.....T....  338540672
3        341080094  .C...T..G..C....TT.......T......                              341080125
3        361332111  -CG..T..G.........T.GG....T......AGT.A...T.T...G.TA....A....  361332171
                                                                               \
                                                                               |
                                                                              TT
3        366815569  ...A.TTTG............G.......                                 366815597
3        394034245  .-G..T..G...........GG.....G.....ATT.A...TAT...G.T.....T....  394034187
3        395003853  .-G..T.TG.......G...G.......T....AGT.A...G.T...G.CT....T....  395003911
3        397001571  .-G..C..G.........TG.G...........A.T.A..AT.T...G.CA.....A...  397001513
3        399366687  .-G..T..G....C...A..GG.......G....GA.A...C.T..AG.C.....T....  399366745
3        402084867  .-G..T..G......A....GG..A.T...T..AGT.A...T.T...G.T.....T....  402084925
3        428411327  .-G..T..G.....C.....TG..A........ATT.A...T.T...T.CA....T....  428411269
3        435504111  .-G..T..G..C........TG......T....ACT.A..AT.T...G.A.....T....  435504169
3        441303640  .-G..T..G..G........GG.....C.....AGG.A...T.T...G.T.....T....  441303582
3        4023886    --..CT..G...........GG.C..........GT.A...T.T...G.CA..C.T....  4023943
3        15454720   .-G..G..G....A......GG...........AGT.A...TAT...G.T.....T....  15454778
3        17488790   .-.T.T..............GG.C...T..C..A.T.A...T.T...GAA.....T....  17488848
3        21408708   .G-..T.....G........G............AGT.A...T.T...G.CA....T....  21408650
3        23518154   .-G..T..G.........G.GGA.....T....ATT.A...T.T...G.T.....T....  23518096
3        24722000   .-G..T.TGG..........GG...........AGT.A...T.T...G.CA....T....  24722058
3        30117927   .-G..T..G......A....G......T.....AGT.A...T.T...G.A.....A....  30117985
3        31650493   .-G..T..G..........GGG.....C.....AGG.A...T.T...G.T.....T....  31650551
3        44654470   .-..C...G.A.A.......GG........T.GAGG.A..AT.T...G.......T....  44654412
3        55177952   .-...T..C...........GGT........G.AGT.A...T.T...A.TA....T....  55178010
3        60888713   .-G..T..G...A.......G.A..........AGT.A...T.T.T.A.T.....T....  60888655
3        62084314   .....T..G.......G.A...............                            62084278
                                        \                                       
                                        |                                       
                                      GGC
3        67371315   .-G..T..G........T..GGA........G.AGT....AT.T...A.CA....T....  67371373
3        67499063   .-G..T..G.A......T..GG........A..AGT.A...T.T...A.CA....T....  67499121
3        76826746   .-T..T..G......AG...TG....T......AGT.A..AT.C...GT......T....  76826688
3        79685398   .-G..T..G......A.T..GG...........AGT.A...T.T...G.CA....T....  79685456
3        82988412   .-G.....G...........GG.C..A...C..A.T.A...T.C...GAT.....T....  82988354
3        99211589   ..GC.G..G.A.....T..GTG........                                99211560
3        104004924  .-G..G.GG.C......T..GG.C....T....AG.TA...T.T...G.T.....T....  104004866
3        106753759  .-G..G..G.......T...GG......T....AGT.A...T.T...G.CA....T....  106753701
3        108724925  .-C..T..G...G....T...G..A...T....AGT.A...T.T...G.TA....T....  108724983
3        108792160  .-G.AT..G.C...A...T.GG........C..AGT.A...T.T...G.T.....T....  108792102
3        110039767  .-G..T..G.A..C......GT........C..AGA.A...T.T...A.T.....T....  110039825
3        112101722  -.G..T..G........T..GG...........AGT.A..AT.T...G.T.....T...   112101779
3        123143295  .-C..T..G...........GG......T....AGT.A...T.T...G.CA.T.......  123143353
3        125263056  .-G..T..G...T.....T.GG........T..AGG.A...T.T...G.CA....T....  125263114
3        125294370  .-G..TG.G..........GG.......T....AGT.A...T.T...G.CA....T....  125294428
3        126948421  .-G..T..G.........T.GG.C..T......AGT.A..AT.T...G.T.....T....  126948363
3        127988085  .-G..T.TGG..........GG......T....AG..A..TT.T...G.T..G..T....  127988143
3        128631573  ..GA.T..G............GA..........AT.GA....T.....T......G..C.  128631513
                                                                          \     
                                                                          |     
                                                                          G
3        128655262  ..G..T..G............T..........A.-T..A..T.T...G.TA....T....  128655320
3        131252900  .....T..G...........GG.........A.T...                         131252864
3        135834840  .G-..T..G...........GG....T......A.T.A..AT.T...G.CA....T....  135834782
3        145117956  -.G..T...........A..GG....TG.....AGT.A...T.T...G.T.....T...   145117899
3        148479945  .-G..T.TG...T.......GG.......G...A.T.A...T.T...A.C.....T....  148479887
3        163955512  -G...T..G...........GG.......T...AGG.A...T.T...ATC.....T...   163955455
3        172180770  .-G..T..G...........GGA....G....CAGA.A...T.T...G.T.....T....  172180828
3        174754590  ..G.GT..G...........GG...........                             174754622
3        178675974  .-G..T..G...........GC....T.T....A.A.A.G.T.T.T.A.T.....T....  178675916
3        180842377  .....T..G..........CC.-.T........AGT.A...T.CA..G.T........    180842321
3        181009177  .-G..T..G...........GG.........T.CCT.AA..T.T...G.CA.........  181009119
3        186694687  .-G..T..G.........TGGG...........AGT.A...T.T...G.CA....T....  186694745
3        187876297  ..G..T..G.........T.GG...........                             187876329
3        192188770  C....T..G...T.......GG...........A.T.A..CT.T...G.CA....T....  192188832
                      \                                                         
                      |                                                         
                    CTG
3        192993196  .-GC.G..G.C.........GG...........AGT.A...T.T...G.CAC...T....  192993138
3        196285836  .-.T.T..G.......T...GGA........A.AGT.A...T.T...G.T.....G....  196285894
3        200559948  .-G..T..G...T....T..GG...........AGT.A...T.T...G.CA....T....  200559890
3        201717830  -....G..G...........GG.......C...A.G.A...T.T...G.TA....TA..T  201717771
                                                                               \
                                                                               |
                                                                               T
3        213708812  .G-..T..G...........GG...C.......AGG.A.....T...G.CA....TC...  213708754
3        215125275  .G-..T.GG...........GG......A....ATT.A...T.T...G.CA....T....  215125333
3        218997871  ..G..T..............GG..T.T...T..                             218997903
3        225972045  -..CCT..G.........A.G.........A..AGTTT...T.T..AG.T.........   225972102
3        228015936  .-G..G..GCA....A....G............AGG.A...T.T...G.CA....T....  228015878
3        229485128  .-G..G..G....C......GG......T....AGG.A...T.T...G.T..T..T....  229485070
3        230234740  .-G..G..G........T..GC......T....A.T.A..TT.T...G.T.....T....  230234798
3        240398962  -.G..T.........TT..C......T......AGT.A...T.TA..G.T.....T...   240398905
3        248125351  .-G..T..G....A..TT..GG...........AGT.T...T.T...A.CA....T....  248125293
3        248466926  --...T..G.......A...GG...........AGT.A...T.T...G.CA....T....  248466869
3        250811056  ...A.T..G...T...T....G......                                  250811029
3        251776911  .-G..T..G......A....GG....T......AGT.....T.T...GACA....T....  251776853
3        267065378  .....T..G.......G...GG...........AGT.A.G.T.T.....CA....T....  267065443
                      \                                                         
                      |                                                         
                    GTAAAG
3        275422636  .-G..G..G..T.....T..GG..........CAGT.A...T.T...G.T.....T....  275422578
3        288462693  .G-..T..G...........GG...........AGTTA...T.T..AG.T.....T....  288462751
3        288636891  .-G..T..G..C.........GA...........GTCA...T.T...G.CA....T....  288636949
3        328124067  .-T..T..G........T..GG..T...A....AGT.A...T.T...G.CA....T....  328124009
3        335643937  .-G..T..C..G.....T..GG....T.T....AG..A...T.....GTCA....T....  335643995
3        343268364  --...T..G...........TGA..........AGT.A...T.T...G.TA....G....  343268421
3        355863702  .-G..T..G.....CA....GG...........A.T.A..TT.T...G.CA..A......  355863644
3        358285678  .-G..T..G.A.......TGTGA.......C..AGTGA...T.T...G.CA....T....  358285736
3        369879379  .-T..T..G.C.....T...GG.....G.....A.T.A...TTT...G.A..........  369879437
3        370905035  .-G..T..G...T.......GG......T....AGT.A..AT.T...G.T.....T....  370905093
3        374138573  -.G..T..G.......T...G............AGT.A...T.T...G.T.A...T...   374138516
3        382074858  .-G..T..G.......T...GG.A.........AGT.A...T.T...GACA....T....  382074800
3        382491836  .-G..T..G.........T.GG........A..A...AC..T.T.G.AT...G.......  382491778
3        390263784  .-G..T..G........T..GG....T......AG..A.G.T.T...G.CA.........  390263726
3        440514723  ..GC.T..G.A.......T.GG...........                             440514691
3        442335546  .GG..TC.G.....G.....GG...........                             442335514
3        307700     ..GA.TC.G.......G....G....                                    307675
3        2596225    ..G.GG.TGG.T...CT....G....T...TTCT...A..C....G..A......T...T  2596287
                                                              \                 
                                                              |                 
                                                            CAG
3        10324034   .-GC.T..G.....G.....G.A.T........ATT.C...T.T...G.CA...C.....  10323976
3        13174517   .-G..GCGG..........TGG...........AGTGA...T.T...G.A.....T....  13174459
3        14801780   .-G..TG.G.......T...G...........CAGT.AA....T...G.T.A...T....  14801722
3        15587005   .-G..TC.G.......T...GG.......G...ACT.A..AT.T...T.T.....T....  15587063
3        15844130   .-G..G..GC........T.GGA..C.......AGT.A..AT.....G.T.....T....  15844188
3        16596940   .-G.CT..G.......TG..GG...........AGT.A...T.T...G.CA....T....  16596998
3        21334238   .-G..T..G...........GG.......G...AGT.AA..T.T...G.T.....T....  21334296
3        21889515   ..G.CT..G...........GG....T......                             21889483
3        23395396   .-G..GG.G...........GG.....G.....AGT.AC..T.....G.T.T...T....  23395338
3        23836614   .....G..GA...........CA.T...T.....GTGA...T.T...G.T....CT....  23836676
                                        \                                      \
                                        |                                      |
                                        G                                     CT
3        29716886   .-G..T..G...T.C.T...GG......T....TGT.A...T.T...G.CA....T....  29716828
3        32410595   .....G..G..G...T....                                          32410614
3        36650588   .-G.CT..G...G...A...GG...........AGT.A...T.T...G.T.....T....  36650530
3        38713011   .-G..C..G......A.TA.GG...........A.T.A.ACT.T...G.CA....T....  38713069
3        38922303   .-C.AT..G...........GG..T..GA....AGT.A...T.T...G.CA....T....  38922245
3        39874505   ..G..T.....G.....T..G.A......                                 39874533
3        41846720   .-G..T..G.........T..TT..C......CATT.A...T.T...A.CA....T....  41846662
3        42050627   .-G..G..GCA..C......GG............GT.A...T.TA..A.T.....T....  42050685
3        42147360   ....CT..G............G....                                    42147335
3        45140854   .-G..T.GG.....C.....GG.........A.AGT.A..AT.T...G.T.....T....  45140796
3        45252810   .-G..T..G........T..GG......T....AGT.A...C.T...G.T.....T....  45252752
3        55040154   ...A.T.......C.............                                   55040128
3        55692384   .-T..T..GC..........GGC.....T.A..A.T.A...T.....G.TA....T....  55692326
3        56761190   .-G..T..G....C.......GA..G.......AGT.CA..T.T...G.T.....T....  56761132
3        58273373   .-G..T..G.......T....G..G..G.....A.T.AC..T.T...G.CA....T....  58273315
3        63859171   .-G..T.......A...T..GG..G........AGT.AC..T.T...G.T.....T....  63859229
3        64212796   .G-..T...........TA.GG.....C.....AGT.A...T.T...T.CA....T....  64212854
3        64561979   .-G..T..G...........GG.C.........AG..A...T.T...AGCA....T....  64561921
3        68917725   .-G..T..G.........T.GG...........AGT.A...T.T...G.T....GT....  68917783
3        69358132   .T..CT...G...........G......T....                             69358100
3        70411779   .-G.CT..T...........GG......G....AGT.A...T.T...G.CA....T....  70411721
3        74397383   .-G..T..G......A....GG...........AGT.A..TT.T...G.T.....T....  74397325
3        77263309   .-G..T..GC......A...G.......TG...AGT.A...T.T...G.T.....T....  77263251
3        77656319   .-G..T.TGC..........GGA........A..CT.A...T.T...G.CA....T....  77656261
3        78669173   .-G..T..G.A.....T...GG...........AGT.A...T.T...A.TA....T....  78669231
3        79589422   -.G..TCGG...........GG...........AG..A...T.T...G.CA....T...   79589479
3        84434625   .-G..T..C.......T...GG....A......TGA.A...T.T...G.CA....T....  84434683
3        87052977   .-G..T............ATGG......T.C..AGT.T...T.T...G.TA....T....  87052919
3        98079053   .-G..T..G......ATT..GT...........A.T.A..AT.T...A.T.....G....  98079111
3        100239473  .-G..T..G...G.CT....GG....T......AGT.A...T.....G.TA....T....  100239531
3        105620678  .-G..T.CG......A....GGA..C.......AG..A...T.T...G.CA....T....  105620736
3        107784109  A..T....G........T..GG...........AGT.A.C.T.T...G.TA....T....  107784169
                      \                                                         
                      |                                                         
                      G
3        110917927  .-G..T..G......TT...GG...........AGT.A...T.T...G.CA....T....  110917985
3        112192818  A.G..TG..G..............                                      112192795
3        116764208  ...ACC..G............G......-....TT..AA..G.......A.....       116764155
3        117475449  .-G..G..G.....G.....GGA..........AGT.A...T.T...G.CA....T....  117475391
3        120075421  .-G..TC.G........T..C......G.....A.T.A...C.T...G.CA....T....  120075363
3        120811255  .-G..T..G......AT.T.GG...........AGT.A...T.T...G.T...C.T....  120811197
3        125998555  .-G..T..G...T...T...GG...........AGT.A.....T...G.CAT...T....  125998497
3        127217299  A.G..T..GA.C............                                      127217322
3        128639528  .-G..T..G...T.....T.GG......T....AGT.A...T.T...G.CA....T....  128639470
3        129515103  .-G..G..G.....GA.....G......TG...AGT.A...T.T...G.TA....G....  129515161
3        135008163  .-G..T..G.........TCGG...........AGT.AA..T.T...G.T.....T....  135008221
3        136392369  .-G..T..G.....CA....GG......T....AGTT....T.G...G.CA....T....  136392311
3        137178935  ..G..T..G...........GG.C........                              137178904
3        142169300  .-G..TT.C..GT......C.G...........ACT.A...T.T...GAT.....T....  142169242
3        149883607  .-G..T..G.........T.GG......T....AGA.A...T.T...G.CA....T....  149883549
3        151253904  ..GA.T.........TT...........A..                               151253874
3        153842237  .-G..T.G............GGA.G........AGG.A...T.T...G.TA....T....  153842179
3        155258144  ..G..T..GG.....TA....G...........                             155258176
3        160973327  .....T..............                                          160973308
3        161410344  .-G..T..G.......T...GG.........T.AGT.A...T.T...A.CA....T....  161410402
3        162254485  .-G..T..G.......TT..GG......G....AGT.A...T.T...A.CA....T....  162254427
3        164131239  .-G..T..G...........GG....T..G...AGT.A...T.T...G.T.....T....  164131297
3        164775220  .-G..G..G........TG.GGA.........AAGT.A...T.T...G.T.....T....  164775278
3        165175565  ..CA.T.....TT...G...GG.......                                 165175593
3        165821205  T.C..T..G...........C.....                                    165821180
3        166511979  .-G..T..G...........GGA.........CAGT.A...T.TA..G.T.....T....  166512037
3        167962315  .-...T..G.....CAT...GG...........AGT.A...T.T...G.TA....T....  167962257
3        169266344  .-G..T..G........A..GGC..........ATT.A...T.T...G.CA....T....  169266286
3        169442512  .-G..C..G...........GG.CT...T....AG..A...T.T...G.T.....T....  169442570
3        179373204  .-G..T..G...........GGT.......A..AGT.A...T.T...G.CA....T....  179373146
3        179992286  .-G..T..G.......AT...G...........AGT.A...T.T...G.CA....T....  179992344
3        180897447  .-G..T..G...T.......GG......T....AG.GA...T.T...G.CA....T....  180897389
3        181036633  .-G..T..G......AT...GG......T..A.AGT.A...T.T...G.CA....T....  181036691
3        181311973  ..G..TG.G...TC......GG........                                181311944
3        181449281  ..GA.T......A...TT..TG......                                  181449308
3        184156255  .-..CT..G...........GG......T..G.ACT.A...T.T...G.CA....T....  184156313
3        184326742  ..G..G.........A..T..G..                                      184326719
3        186603772  .-G..T..G.A.....A...GG......T....AGT.A...T.T...A.T.....T....  186603830
3        190402288  .-G..G..G...T...T...GG........A..AGT.A...T.T...G.CA....T....  190402346
3        190459635  .-...T..G.......T...GG..T........AGT.A...T.T...G.T.....T....  190459693
3        192378568  .-G..T..G...T...T...GG...........AGT.A...T.T...G.C.T...T....  192378510
3        192439594  A.G..T..G.........T.GG...........                             192439562
3        193542552  .-G..G..G..G....G...GGC.........AAGT.A...T.T...G.CA....T....  193542610
3        198472038  ..T..T..C...T.......G...T...                                  198472011
3        203008172  .-G..T.GG.T.....T...GCA..........ATT.A...T.T...A.CA....T....  203008230
3        204324009  .-G..T..G...........TG....T.T....AGTGA...T.T...G.T.....T....  204323951
3        207747976  .-G..T..G....G..G...GT...........AGT.A...T.T...G.CA....T....  207748034
3        208129968  .-G..TT.G.......G.T.GG.....G.....AGT.A...T.T...G.CA....T....  208130026
3        208589629  ..G..T.........T....                                          208589648
3        209667759  .-..CC..G...T....T.TGGA..........AGTGA...T.T...G.T.....T....  209667701
3        213606159  .-G..T..G.A.T...T...GG....T......AGT.A...T.T...G.CA....T....  213606101
3        214678717  .-...T..G..G......T.GGA..C..T...CAGT.A...T.T...A.T.....T....  214678659
3        216605228  .-...T..G..G....A...GG..A...G....AGT.A...T.T...G.AA....T....  216605286
3        218049875  .-G..T..G......AT...GG......T....AGT.A...T.T...G.T.A...T....  218049817
3        221631909  .-G..T.GC.......T...GG....TG..C..AGT.A...T.T...G.T.....T....  221631967
3        229937078  .-G..G..G...........GG....TGT....AGT.A...T.T...G.T.....T....  229937020
3        232039236  .-..CT..G.A.........GG...G....A..C.T.A...T.T...G.CA....T....  232039178
3        232489054  .-G.CT..............GGA..GA......A.T.A...T.T...G.CA..C.T....  232489112
3        233352912  .-GT.T..GG......T...GG...........AGT.A...T.T...G.T.....T....  233352854
3        234416646  .-G.AT..G...........GG......T....AGT.A...T.T...G.CA....T....  234416588
3        237605081  .-GC.T..G..G.....A..GG......T....AGT.AA..C.T...G.T.....T....  237605023
3        240863444  .-G..TG.G.......T...GG......A.A..A...AA..T.T...T.CA....T....  240863502
3        241810620  .-G..T..G............GA..G.GG....AG..A...T.T...GTCA....T....  241810562
3        242169105  .-G..T..G.....C...T.GG.....C.....AGT.C...C.T...G.T.....T....  242169047
3        242755109  ..G..T..G............T..T...                                  242755082
3        243832803  .-GC.T..G...........GGA..........AGT.A...T.T...G.CA....T....  243832861
3        244662168  .-G..T..G.T.T.......GG..T........AGT.A...T.T...A.CA....T....  244662226
3        244679900  .GTT....T...........GG....                                    244679875
3        246380104  .....T.......C.C....GG......                                  246380077
3        247013820  .-GC.G..GC........T.GG...C.......AGT.A...T.T...G.T.....T....  247013878
3        254924358  .-G..T..G...........GG......TG...AGT.A.....T...GTCA....T....  254924416
3        260699817  ..G..T..G...........GG......                                  260699790
3        267763922  .-G..T..G...T....T..GG...........AGT.A...T.T...G.T.....T....  267763980
3        270128221  A....GCG........T...G...A...A..                               270128251
3        277431716  ...A....GCA......A...G....                                    277431691
3        279676477  -.G..T..G...T...T...GG.G..TG.....AGG.A...T.T...G.T.....T...   279676534
3        279691857  .-G.CT..G.......T...CGA..T.......A.T.A.CAT.T...G.T.....T....  279691799
3        286495228  ..G.....G..G.....T...G...........A...A..                      286495267
3        288628183  .-G..T..G...T...T...G....G.......AGT.A...T.T...G.T.....T....  288628241
3        290739633  ...TCT..GA...........G..                                      290739610
3        290922820  A....T..G......T....GG.....G...                               290922790
3        291661443  .-G..G..G...........GG.......T.T.AGT.AA..T.T...G.C.....T....  291661385
3        294278467  .G-..T.GG...........GG...........AGT.A...T.T...A.CA....T....  294278409
3        302299098  .-G..T..G.........T.GG.........G.A.T.AA..T.T...G.T.....T....  302299156
3        302571603  .-G.AT..G...A..A....GG....T......A.T.T...T.T...G.CA....T....  302571545
3        304266128  .-G.C....CA.........G.A..........AGT.AC..T.T...G.T.....T....  304266186
3        305767674  .-G..T..G.C..........G..T...T....A.T.AA..C.T...G.TA....T....  305767732
3        306692724  A.G..T...............G....                                    306692699
3        310206001  ...A.T......T.............                                    310205976
3        311773654  .-G..T..G.......TT..GG...........AGT.A...T.T..AG.T.....T....  311773596
3        316465959  .-...CC.G.AT........GG...........AGG.A...T.T...G.CA....T....  316465901
3        325764404  .-GT.T..G...........G.A.....T....AGT.A...T.T...A.CA....T....  325764462
3        326142382  .-G..T..G.......T...GGC..........AGG.....T.T...T.T.....T....  326142324
3        333830968  .-GC.T..G...........GG......T....AGT.A...T.T...G.CA....T....  333831026
3        335336213  .-G..T..G......T....GG..G..C..A..AGT.A...T.T...A.T.....T....  335336155
3        335949330  .-G..T..G.....C...T.GG...........CGT.A...T.T...G.CA....T....  335949388
3        337811062  .-G..T..G.......T...GGA......T...AGT.A..AT.T...G.T.....T....  337811004
3        338687335  .-GT.T..G..G....T...G............ACT.A...T.T...GGT.....T....  338687393
3        339688883  ..G.GG..T....C....T.T...                                      339688860
3        351636461  .-G..T......G....T..GG........A..A.T.AA..T.T...G.TA....T....  351636403
3        363893799  -TG..T..G.........T.GGA...T......AGT.....T.T...G.T.....T...   363893856
3        367427352  .-T..T..G...........GG.........T.AGT.A...T.T...G.CA....T....  367427410
3        371173980  --...T..G.....CA....GC..G........AG..A...T.T...A.CA....T....  371174037
3        371460600  .-G..T..GCA.........GG..A........AGT.A...T.T...G.CAA........  371460658
3        371527452  .-G..T..G......TT...GG.....C.....AGT.AA..T.T...G.T.....T....  371527510
3        376855758  .-G.CT..G...T.G...T.G.........A..AGT.A..AT.T...A.T.....T....  376855816
3        380125624  .-GT.T..G.......T...G.........A..A...AA..T.C...ATT.....T....  380125682
3        381782148  .-G..T.......A..A...C.........C..AGT.A...T.T.G.G.T.....T....  381782090
3        383756503  .-G..T..G..G........GGA..........AGT.A...T.T...G.CA....T....  383756445
3        385492960  ..G..T..T...........G.......                                  385492987
3        387069311  .-G..G..GC..T.CA....GG...........AGT.A...T.T...G.CA....T....  387069369
3        392916444  .-G..C..GG..........G..C.......T.AGT.A.C.T.T...G.T.....T....  392916502
3        393699614  .-G..T..G..........CTG.........G.AGT.A...T.T...GT.A....T....  393699672
3        393905307  .-G..T..G........TT.GG............GT.C..ATATA..GTCAC...T....  393905365
3        410878774  ..GT.T..G...T.......T.A.-......-G........G..A..               410878729
                                                        \                       
                                                        |                       
                                                        T
3        428442591  .-...T..G.....AA..A.GG...........AGT.A...T.T...G.C.....T....  428442533
3        429497087  .-G..T..G......A..T.GG......T....AGT.A...T.T..AT.T.....T....  429497029
3        432331343  ..G..T.GG...........GG.........                               432331373
3        439372020  .-G..T..G....G......GG.....CA.A.CATT.A...T.T...G.T.....T....  439372078
3        442544431  .-G..G..G...........GGA....T.....TCT.A...T.T...G.T...C.T....  442544373
3        9761124    -.GA.T..G........TG.GG......G.A..AGT.A...T.T...G.T.....T...   9761067
3        12393597   .-G..C..G....C......GG.C...C..C..AGT.A...T.T...G.T...C.T....  12393655
3        14013899   .G...TT.G...........GG.......T.T.ATT.A...T.T...G.T.....       14013953
3        21853904   ...A.T..GCA.........GG...........                             21853872
3        23750967   .-G..G..G..G....G...GG........T..AGT.AA..T.T...G.T.....T....  23751025
3        26367215   .-G..T.......C...A..GG.....C.....AGG.C.C.T.T...G.T.....T....  26367157
3        26974613   .-G..G..G.A.........GG......T.A..AGT.A.A.T.T...G.T.....T....  26974555
3        37112437   A....T..G.........T.GG......TG...A...A..AT.T...G.CA....T....  37112498
                      \                                                         
                      |                                                         
                     AG
3        38883870   .-G..T..G..........GTGC.........C.GT.A...T.T.G.G.C....CT....  38883812
3        39060705   .G...T............A..G.........                               39060736
                                           \                                    
                                           |                                    
                                           T
3        62139380   -.G.C.C.G......A....GG...........AGTGT...T.T...G.CA........   62139437
3        68071673   .-G.AT..G...........GG..T...G..T.AGT.A...T.T...G.T.A...T....  68071731
3        68143828   .-G..C..G..GT.......GG......G....AGT.A...T.T...G.CA....T....  68143886
3        69380184   .G-..T..G...........G.....T......AGTTA...T.T...G.TA....T....  69380126
3        72556000   .-....G.G...........GGA.....A..G.AGT.AA..T.T...G.T.....T....  72556058
3        76950006   .-G..T..G...........GG.......C...AGG.A..AT.T...G.CA....T....  76950064
3        81282254   .-G.....G.....G..T..GGA..........AGT.A.CAT.T...G.T..........  81282196
3        93923551   ..TACT..G.C.................A....                             93923519
3        112388939  .G-.C...G...........GG......A....A.TGA...T.T...G.T.A..CT....  112388881
3        126833771  .GG..T..G.......T...GG...........                             126833739
3        128240616  .-G..T..G........T..GG......T....AGT.A...T.T...G.CA....T....  128240674
3        129745798  CTT.--..G...........GG....T.T....AGT.A.ACTT.....T.A...C.C..G  129745855
3        140783754  .-G..T..G...........GG.....C...G.AGT.A...T.T...A.CA....T....  140783812
3        143863177  .-G..C..G.........T.GG..T........AGT.A...T.....G.CA....T....  143863235
3        156835946  .-G..T..G........T..GGA..........AGT.A...T.T...G.CA....T....  156835888
3        162579322  T....-----...........G....T...A..AGTGA...T.T...G.CAC...T....  162579268
3        174745001  .-G..T..G.......T...GG.....G...T.ACT.A...T.T...G.CA....T....  174745059
3        186648992  .....G.TG...T.......GG...........AGG.....T..                  186649035
3        200986306  -C...T..C........T..GG.....C...A.AGT.A...T.T...G.T.....T...   200986363
3        201037825  .-G..G..G.........TGGG.........T.AGT.A...T.....G.CA....T....  201037883
3        206614283  .-G..T..G.....G..T..GTA..........ACT.A...T.T...G.CA....T....  206614225
3        210240027  .-G..T..G.......G...GGA..........AGT....AT.T...G.CA....T....  210239969
3        212738291  .-G..T..G.A.........GG......G....AGT.A..TT.T...G.A.C...T....  212738349
3        215694539  .....T..G........T..GG..T...T....AGT.A..AT.T...G.A.....G....  215694479
                      \                                                         
                      |                                                         
                      G
3        242102606  .....T..GG......T.T..G..--..T....ATT.A..AGT......A.....T....  242102549
3        252818172  .-G..T..C..GT.......GG......G....AGG.A...T.C...G.TA....T....  252818230
3        275477451  .GG..T...............GT...T.A....                             275477483
3        292061995  .-G..TC.G......T..T.GG....T......AGT.A...T.T...G.TA....T....  292061937
3        295160725  .-...T..G.........T.GGAG.........A.T.A...T.T...G.CA....T....  295160667
3        297201479  .-G..T..G.......TG..GG........A..ACT.A...C.T..AG.T.....T....  297201537
3        301725329  .G-..T.G............GG......T....CGT.A...T.T...G.CA..A.T....  301725387
3        304301209  .-G..T..G........T..GG...T.......A.T.C...T.T...GTCA....T....  304301151
3        304448311  .-G..T..G...........GG.C...GT....AGT.AA..T.T...G.T.....T....  304448253
3        305986113  .G-..G..G...........GG........A..AGT.A...TTG...A.CA....T....  305986055
3        316829249  .-G..T.G....T.......G........T...ACT.A...T.T...G.CA....T....  316829307
3        317642015  .GG..T..G.A.......T.GG..G........AGT.A...T.....G.CA....       317641961
3        336338555  .-G..TTC............GG.........T.AGT.A...T.T...G.CA....T....  336338497
3        337052655  .-G..T..G.........T.GG....TG.....AGG.A...T.T...G.CA....T....  337052713
3        342332031  -.G.CT..G...........GG......T....AGT.A...T.T...G.T.T...T...   342332088
3        342562383  .-...TT.G..........CGG.....T..T.CAGT.A...T.T...A.C.....T....  342562441
3        344193658  ...A.T..G............G...........                             344193690
3        354951874  AGG..C..G...........GG..T........                             354951842
3        376447944  .-...T..G......CT...GGT..G.......A.T.A...T.T...GACA....T....  376447886
3        379959602  .-G..T..G...........GG....A.A..T.AG..A...T.T...G.CA....T....  379959544
3        380720863  .-G..T..GA......T...GG........T..AGT.A...T.T...GTT.....T....  380720805
3        386488057  .-G..T......T........GA.....T.A..AGT.A...T.T...G.AA....T....  386487999
3        389801380  .G-..T..G.A.........GG...........AGT.A...T.T...G.CAT...T....  389801322
3        391827889  .-G..T..G.........TGGG......T....AGT.A...C.T...G.CA....T....  391827831
3        394341749  .-G.CG..G.....C.TA...GA.....T....AGG.C...T.T...G.CA....T....  394341807
3        398591745  .-G..T..G....C..TG..GG.........T.AGT.A...T.....A.CAA...T....  398591687
3        424238333  .G-..T..G...........GG...........AGT.A...T.T...G.C.T...T..GT  424238275
3        438694184  .G-..T.GG..C....T...GG...........AGT.A...T.T...G.T.....T....  438694242
3        438837823  .-G..G..GCA.........GGA..........AGT.TA..T.T...G.T.....T....  438837765
3        441498349  .-G..G..G..GTG......GG.....G.....A.T.A...T.T...G.T.....T....  441498291
3        3325812    .-G..T..GA.....AG...GG..........CAGG.A...T.C...T.CA...C.....  3325870
3        7566083    .-G..G..G.A.......T.G.......T..A..GT.AA..C.T...A.CA....T....  7566141
3        9734263    .-G..T..G........T..GGC..........AGT.A.....T.T.A.T..G..T....  9734205
3        13312980   .-G..T.GG...........GG...C.GA....AGT.A...T.T...G.CA....T....  13312922
3        14653956   -----.G.G.C............C......AG.CGT.A...G..T.AGTA.....T....  14653902
3        16804467   .-G..TCCG...........GG...C...G...AGT...C.T.T...G.CA....T....  16804409
3        19014803   .-G.CT..G...........GGT...A....T.AG..AA..T.T...G.CA....T....  19014861
3        19168369   .-G..G..G..GT.CA....GG..T........AGT.AA..T.....G.T.T...T....  19168427
3        25577055   .-G.CG..G...........GG.........G.AG.TA...T.T...G.CA....T....  25577113
3        29652289   .-G..T..GCA.........GGA...T.......GT.A...TTT...G.TA....T....  29652347
3        39115317   .-...T.GG......C....GG....T......AGG.A...T.T...T.TA....T....  39115259
3        41284523   .-G..TT.GC..........GGA.....G....AGT.A...T.T...G.T.C...T....  41284581
3        45144894   -.G..T......T.......GG...........AGT.A...T.T..AG.T.....T...   45144951
3        54832253   .-G..T.C..A.T......CGG...........A.G.AAA.T.T...G.T.....T....  54832195
3        54958251   .-G..T..G...........GG.C.GT......AGT.A...T.T...A.CA....T....  54958309
3        56397853     ...T..G...........C.......A....A.T.A...T.CA..T.T.....T....  56397796
3        60997234   .....T..G....-..GT..G.......                                  60997208
3        66123066   .-G..T..G..G.....T..GG....T.T....AGT.A.C.T.T...G.A.....T....  66123008
3        67596644   .-G..T............T.GGA...T...A...CT.A...C.T...G.CA...CT....  67596586
3        70474235   .-G..TG.G...........GG.......T..CAGT.AC..T.T...G.T.....T....  70474293
3        70951279   AGG..T...........A..GG.A.........                             70951311
3        71901462   .-G..T..G...........GG..TG......CAGT.A...T.T...G.CA....T....  71901520
3        76581809   ...A.T..G.......T...GG......T....                             76581841
3        76644743   ..G.CT..G......-....GG........T..                             76644712
3        77803395   --...T..G.......T...GG......A....AGT.A...T.T...GT...........  77803452
3        77915991   .-G..TGCG.........T.GG...........AGT.A...T.T...G.CA....T....  77916049
3        80421392   .-G..TC.G..........GGG......A...CAGT.A.....T...T.CA....T....  80421450
3        91171607   .-G..T..G......CT.T.GG.........G.AGA.....T.T...G.CA.........  91171549
3        100398673  .-G.C.G.G..G....T...G.....T......AGT.A.C.T.T...T...C...T....  100398615
3        103041037  ..G..T..G....G......GG...........                             103041069
3        103464599  .-G..G..G..........TGG.......C.A..GT.A.G.T.T...G.CA....T....  103464541
3        105494929  .-G..TG.G.T.........GGA.....T....CCT.A..AT.T...G.T.....T....  105494987
3        107055705  .-...T..G..G....AA..GGA...T......ACT.A...T.T...G.T.....T....  107055763
3        110286480  .-G..T..G......CT...GG....T......A.TCA...T.T...G.CA....G....  110286538
3        116382610  .-G..T..G.T.......TG.G...C.......AGT.A...T.T...G.CA....T....  116382552
3        120140144  .-G..T..G.T.........TC....T.T....AGT.A...T.T...A.CA....G....  120140086
3        122873383  .-G..G..G....C....T.GG..........AA.T.C...T.T...G.CA....T....  122873325
3        125523009  .-C..T..G...........GG........A..AGG.A...T.T...G.CA....T....  125523067
3        129891320  .-.C.T..G...TG......GG..........AAGA.A...T.T..AG.T.....T....  129891378
3        150289196  .-G..T..G......T....G.A.......A..AGT.A...T.T...G.CA....T....  150289254
3        154271801  ..G..T..G...........GG....T...T.CAC..A.A.T.T...GT......T..G.  154271862
                       \                                                        
                       |                                                        
                      AG
3        155891260  .-G..T..G......T....GCA.T.T..G....GT.A...C.T...G.C.T...T....  155891318
3        156154621  .--..T....T.T.......TG...........AGT.A...TTCA..A.......T....  156154678
3        156401867  .-...T..G.....C.....GG....TC...T.AGT.A...T.T...G.CA....T....  156401809
3        164155307  .-G..T..G......A....CT......T.A..AGT.A...T.T...G.CA....T....  164155365
3        169268197  .G-..T..G......T....G............AGT.A..AT.T...GTT......A...  169268255
3        170017860  .-G..T..G...G.......GG......T....AGT.A...T.T...G.T.A...T....  170017802
3        171777021  .-G..TG.........GT...G..T.......CAGT.C...T.CA..G.T.....T....  171776963
3        172231274  .-G..T..G.........T.GGA..........AGT.A...TGT...G.T.....T....  172231332
3        172374090  .G-..T..G............GA..........A.T.CA.AT.T...ATA.....T....  172374032
3        172799817  .-G..T..G...A.......GG......G....AGT.A...T.T...G.CA....T....  172799759
3        175448064  .-G..T..G...A.......GG..T.T.G....ACT.A...T.T...G.T.....T....  175448006
3        179409378  .-G..T..G...T..T....GG...........A.T.A..AT.TA..G.T.A...T....  179409436
3        181109892  .-G....G..A.........GG......T.A..AGT.A..AT.T...G.T.....T....  181109834
3        182112941  .-G..CG.G........T.GGG...........A.T.A...T.T...G.CA....T....  182112883
3        182527852  .-G..G..G......T.T...T......G..G.AGT.A...T.T...G.CA....T....  182527794
3        189129925  .-G..T..GG..T.......GT......A.....GT.AA..T.T...G.CA....T....  189129983
3        190374854  .-G.....G.......T...GG..T...T....AGG.A...T.T...GTT.....T....  190374912
3        191925026  .-G..T..G.........T.GGAC.........AGT.A...T.....G.CA....T....  191925084
3        201133582  .-G..T..GCA.........GGA.....T....AGT.A...T.T...G.CA....T....  201133640
3        203724634  ..G..T..G........TTGGG......T....A.T.A...T.T...A.CA....       203724688
3        204212802  .-G..TGTG.......G...GG..G.T......C.T.AA..T.T...G.CA....T....  204212860
3        204361083  .-...T..G.......T...GG......T....AGT.A...T.T...G.TA....T....  204361141
3        205907323  .-G..T..G...T.....TGTGA..........A.T.A...T.T...A.CA.T..T....  205907381
3        208411543  .-T.GC..G........T..GG...........AGT.A...T.T...A.CA....T....  208411601
3        212568317  .-G..T..G...T...T...GGA...T...CT.AGT.A...T.T...T.T.....T....  212568259
3        215702659  .-...TG.G.......T..TGG...........AGT.A...T.T...G.CA....T....  215702601
3        229622622  .-G..T..G.....A.....GGA.........CAGT.A...T.T...G.CA....T....  229622564
3        232849520  .-.T.T......T.......GGA..........AGT.A...T.TA..GA......T....  232849578
3        233778449  ..CCAT..G..............C......---.G......T......T.A.T...A...  233778390
                                                           \                    
                                                           |                    
                                                         AAA
3        234675159  .-G..T..C.A.........GG......G....ACT.A...T.T...A.CA....T....  234675217
3        235206817  .-G..C..G........T.GGGT.T...T....AGG.A...T.T...G.TA....T....  235206875
3        238074079  .-G..T..G......T....GGC..........AGT.A...T.T...G.T.....T....  238074021
3        241269533  .-G..G.GG........TG.GG........A..AGT.A...T.T..TG.T.....T....  241269475
3        243466432  .-G..G..G......A.A..GGA.T..C.....AGT.A...T.T...G.C.....T....  243466374
3        246361591  .-G..T.TGA.....ATT..G.C...........G..A..AT.T...A.T.....T....  246361649
3        246547726  .G-..G..G...........GG......TG...AGT.A...T.T...A.CT....T....  246547784
3        249805504  .-G..TC.G........T..GGA........T.AG..AA.AT.T...G.T.....T....  249805446
3        260316748  .-G..T..G.A..C......GG.........G.AGT.A...T.T...G.CA....T....  260316690
3        266730338  .-G..T..G...T.....TGGG........T..AGG.A...T.T...G.CA....T....  266730280
3        268681770  .-GT.TCGG.....C.T...GG...........AGT.A...T.T...G.T.....T....  268681828
3        272633298  .GG..T..G..C........GG.....C....CAGT.A...T.T...G.C.....       272633244
3        276961239  .-G..T..G.........T.GG....TG.....AGT.A...T.T...G.CA....G....  276961297
3        277558735  .-...T..G.......T.T.GGC..........AGT.A..TT.T...G.T.....T....  277558793
3        277963574  .-G..T.........A.TT.GG...........AGT.A...T.T...T.CA....T....  277963516
3        280185787  .-G..T..G...G.......GG.....C.....AGT.A...TTT...G.T.....T....  280185845
3        283941948  .-G.AT..G...........GG.CT......T.CTT.A...T.T...G.AA....T....  283941890
3        289225297  .-G..T....C.........GG........A..A.T.AT..T.T...T.T.....T....  289225239
3        294707312  .-G..T..G........TT.G.........A..AGA.A...T.T...G.CA....G....  294707254
3        294738525  ..G..T..G.........T.GG...........                             294738557
3        304888848  .-G..T..G..CG.......GG....T.A....AGT.A...T.T...G.T.....T....  304888906
3        305999186  .-G..T..G.........A..G....T....T.AGT.A...T.T...GAT.....T....  305999244
3        307724125  .-G..TG.G....CCA....GG...........AGT.AA..T.....G.CA....T....  307724067
3        314565645  .-G..T....A.......T.GG......T....AGT.A...T.T...G.CA....T....  314565587
3        335076040  .-G..T..G.....CT....GG......A....AGT.A...T.T...A.T.....T....  335076098
3        371500550  .-G..T..G.T.....T...GG.....C.....A.G.A..CT.T...G.CA....T....  371500608
3        380980200  .-G..G..G........A..GG....T.A.A..AG..A.CAT.T...G.T......A...  380980258
3        383929846  .-G..T..T..........TGG..A...TG...TGT.A...T.T...G.T..G..T....  383929904
3        385417874  .-...T..G......T....GG...T..T..T..GT.A.GAT.T...G.T.....T....  385417932
3        393947373  .-G..G..G...T...A...GG......T....A.A.A..AT.T...G.A......A...  393947431
3        393953439  .-G..T..G......A....GG.....G.....AGT.A...T.T...G.CA....T....  393953381
3        394085998  .-G..T..G......AAT..GG.....GG....AGT.A...T.T...G.C.C...T....  394086056
3        402624194  .-G..T..G.........TG.G...C..T....AGT.A...T.TA..G.T.....T....  402624136
3        402657195  .-G..T..G...T...A...GGA..G.......ATT.A...T.T...G.CA....T....  402657253
3        417038028  .-G..T..G......T....GG....G.A....TGT.A...T.T...G.CA....T....  417038086
3        428552622  .-...T..G..G...A....GG.CT.T.T....AGG.....T.T...G.T.....T....  428552564
3        429481921  .-G..G.CG.C.....T...GG........A..AGG.A...T.T...G.CA....T....  429481863
3        432986324  .-G..TG.G.......TG..GG...........AGT.A...T.T...G.CA....T....  432986382
3        1820864    .T.A.TC.GG......T...                                          1820845
3        17745403   .-G..G..G...T.......GGA........G.AG..A...T.T...GTTA....T....  17745461
3        18979151   ..G..T..............C.A.....G....                             18979119
3        22112133   ..G..C..C.A.T..A.....G..T...                                  22112160
3        23458292   .-G..TC........A.TT.G..CT........AGT.A...T.T...G.T.....T....  23458234
3        25322692   ..G..T..G.......T.T.GG...........                             25322724
3        41879794   T....T.TGA...........                                         41879774
3        61812778   ..GC.T..GG.T.....T..GG.....C...                               61812747
                                 \                                              
                                 |                                              
                                 T
3        69076372   ..G..T..G...T...T...TG...........                             69076340
3        69936358   -.GA.T..G.A..GA.T...G.............GT.A..AT.T...G.T.....T...   69936301
3        70503245   ..G..T..G...........GG....T...A..                             70503277
3        73681769   A...A...T.......T....G...........                             73681801
3        74264941   .-G.CT..G......A.T..G.......T...CAGT.T...T.T...A.AA....T....  74264883
3        77609010   ..GA.T.GG...........GG..--.......AGT..A.AT.T...G.A.....T....  77608953
3        87347530   ..TC.G......T...TGT.TG...........A.TTA...T.......A......      87347475
3        89498958   ...C.G..G...T...T....G.......                                 89498930
3        90795058   .G-..T..G...........GG........A..AGT.A...T.T...G.CA....A....  90795116
3        101163999  .....T.TG.......A..T.G....                                    101163974
3        104316711  -.G..T..G...........GG...........AGT.AC..T.T...G.T.....T...   104316654
3        107911006  -.G..T..G...........GGA..........AGT.A...T.T...G.T.A...T...   107911063
3        113107143  ...AGT....C.........                                          113107124
3        113910656  ..G..T..G...........GGC......T...                             113910688
3        116109361  .-G..T..G..GT.......GG....T......AGT.A...T.T...G.TA....T....  116109303
3        119478742  ....CT..G.A.........GG..A........                             119478774
3        121658971  A....T...............G....                                    121658996
3        123098892  .-G..T..G.C........GGG....T.T....AGT.A...T.T...G.CA....T....  123098950
3        128620490  ATG..T............A..G....T.T....                             128620458
3        130896026  .-G..T..G.T.....G...GG.C......A..AGT.A...T.T...G.CA....T....  130896084
3        131309581  A....TG.....T........G.....                                   131309607
3        139043471  ..GA.T..............G.A....                                   139043497
3        142398320  A....T..............G.......G....ACT.A...T.T..AG.T.....T....  142398257
                      \                                                         
                      |                                                         
                    TAGG
3        145041691  .-...T..G..GT...T...G.....TGT....ATT.A...T.T...G.CA....TA...  145041633
3        145697779  .-G..T..G......A...TGG......T....AGT.A...T.....G.CA....T....  145697721
3        147181292  -.G..T..G...........TT........A..ACT.A...T.T...G.TA....T...   147181349
3        159583900  .-T.AT..G........T..GG......A....A.T.A...T.T.G.A.CA....T....  159583958
3        160941958  A.GC.C..G.C.....T...GG.......                                 160941930
3        162559951  -.G..T..G...........GG...........AG..A...T.T...GTT.....T...   162559894
3        162725721  A.G..T..G......A..T.G.........                                162725692
3        166017393  .....T..G......A....GG....                                    166017368
3        173087747  ..G.AT..G..G....G...T......                                   173087721
3        173243756  -...GT..G......AT...TG............G..T..AT.TA..G.T.....T...   173243813
3        173576247  .-G..T..GGT.....T...GG......A.A..ACT.A...T.T...T.T.....T....  173576305
3        178794267  ..G..T...............G.....                                   178794241
3        183739651  AGG.G...CA...........G....                                    183739676
3        183746637  AGG.G...CA...........G....                                    183746662
3        183757810  AGG.G...CA...........G....                                    183757835
3        184350144  ..G.AG..G...T...T.........                                    184350119
3        185853685  ATG.................GG....                                    185853660
3        186740044  .G...T...GA.T.......G............ACA.A...T.......             186739996
3        189317277  .....T......GC.C.T..GG...........                             189317309
3        189578881  .-G..T..G......T....GG.....C.....AGT.A...T.T...G.TA....T....  189578939
3        190205037  ..GA.T..G......A....G.T.T.....                                190205008
3        192468145  .-G..T..G...........GGA.T........AGG.A...T.TA..G.T.....T....  192468203
3        193636021  .-G..T..G.......T...GG......G....AGT.A...T.T...G.CA....T....  193635963
3        199215933  ..G..T..G...                                                  199215922
3        200565572  .-G..G..G.........T.GG...T.......A.TGA...T.T...G.CA....T....  200565514
3        201734088  ..GA.T..G...........GG......                                  201734061
3        202426405  .....T....C..                                                 202426393
3        217744265  .-G..T..G...T.G.....GG....TG.....AGT.A..AT.T...T.T.....T....  217744323
3        222181005  .....G.T..A..........C..                                      222181028
3        224744998  -.G..T..G......CT...G....C..TG...AGT.A...T.T...G.A.A...T...   224745055
3        231716098  .TG..T..............GG......                                  231716125
3        240610662  .-G.AT..G...G..T.T..GG......AG....CTGT.........G.CA....T....  240610604
3        243431615  ---..T..G....C......GG...........AGG.A...T.....G.AAT...T....  243431559
3        253916028  ...A.T..G.......TA...G..                                      253916005
3        257120870  ..G..G..GA........T...                                        257120891
3        258567790  C.G..TG.....T...T...GG...........                             258567822
3        260275473  ..CT.G..G............G....T...                                260275502
3        285814555  .-G.....G...........GG....TGT....AGT.A..AT.T...G.T.....T....  285814613
3        291195815  .-G..C.C....TC...T..GG....T......AG..A...T.T...G.CA....T....  291195757
3        292354280  ..GA.GG..............G......T..                               292354250
3        296345785  A....T..GG.T...........C......                                296345756
3        296878917  .-G..G..G....C......GG....T.A..T.AGT.....C.T...G.CAT...T....  296878975
3        296932059  .-G..T..TC......T....G......G.CG..GT.A...G....A..T.....T....  296932117
3        304025392  .-G..T..G.T....T.T..GG............GTGA..TT.T...G.T.....T....  304025450
3        305888869  .....T..............GG...T.....                               305888899
3        316010292  -.G..C..............GG.....GT....ATT.A...T.T...G.CA....T...   316010235
3        317496955  .-G.AT..G.......TT..GGA..........AGT.A...T.T...G.CA....T....  317496897
3        317883468  .-G..T...CT.T........G......G....AGT.A...T.T...A.CA....T....  317883410
3        333278297  ..G.CT........                                                333278284
3        337569807  ..GT.G.G............                                          337569788
3        337804358  A....T..G...........                                          337804339
3        341748432  ...A.TG..............G....                                    341748457
3        361352706  .-.T.T..G.A.T...T...GG......T....A.T.A...T.T...G.CA....T....  361352648
3        366001353  ..G..TG..............GA....                                   366001327
3        369852974  ..G..T..G...........GG........                                369852945
3        370120733  .-G..T..G...T..C.T..GG....G......ACT.A...T.T...G.CA....T....  370120791
3        375668371  A....T.....G.C.......                                         375668351
3        378762396  A....T..............GG...........                             378762364
3        381563503  A...CC.....C.....T..G....                                     381563479
3        382598836  ..G..TT.G...........GG.......G...                             382598804
3        384730197  ..G..T..G...........GGA.....T....                             384730229
3        385104616  C..AAG..G......C.....G.......                                 385104644
3        386631435  ........G...G...T...........                                  386631462
3        396324277  -.G..C.....G........GGA.....T..A.AGT.A...T.T...G.AA....T...   396324334
3        396382601  .-G..C..G......A....GG..T.T.G....AGT.A...T.T...G.CA....T....  396382659
3        401291370  A....T..G..T....T...TG....T.G....                             401291338
3        409154004    ...T..G............G...........AGT.A...T.T...G.T.....T....  409154061
3        409680657  ..G..T..G.......TT..GG.......                                 409680629
3        410416262  .-G..T..G...........GG.C....A.A..AGT.A...C.T...G.CA....T....  410416320
3        429468622  ATGC.T...............                                         429468602
3        431285059  ...A.T..G..G....T...GG.......G...                             431285027
3        432209930  .G.....G...G.....TG.G..........                               432209962
                                  \                                             
                                  |                                             
                                 AG
3        435461384  ..G..T...............GA.G......                               435461414
3        437330380  ..G.....G............G.........                               437330410
3        10951837   ..C..T..G...........GG..T........                             10951805
3        29578412     ...T..............GG...........AGT.A...C.T...G.T.....T....  29578469
3        36197293   CC.T.TT.T.A.....T...G.....TT.....A.G.A...T.T...GAA.....       36197347
3        36436104   -.G.....G......T....GG...........AGGTA...T.T...G.T.....T...   36436161
3        37708363   .-G..T..G...T.......GG........AA.AGT.A...T.T.G.G.T.....T....  37708305
3        61750954   .-G..T..G.......T...GG.A.......T.AGT.A...T.T...G.CA....T....  61751012
3        66640045   .-G..T..G..T.C.C.T..GG..G........AGT.A...T.T...G.T.....T....  66639987
3        92999075   .-G..T....A.....A..CTG...T..TG..CA.T.A..AT.T...G.T.....T....  92999017
3        99916445   .-G.CT..G...........GG........A..AGT.A...T.T...G.CA...CT....  99916387
3        108735474  .G-..T..G...........GG............GT.AA..T.T...G.CA....T....  108735416
3        112045398  .-T..T..G...........GCA...T.T.A..AGT.A...T.T...G.A.....T....  112045340
3        115840390  .-G..T..GA..........GGA.....T..T.A.T.A..AT.T...G.T.....T....  115840332
3        116668410  ..G.CT............TGGG......T....                             116668378
3        119632793  .-G..T..GA.CT...T....G.....C......GT.A...T.T...G.CA....T....  119632735
3        122594322  .G-..T..G...........GG...C.T.....AGT.A...T.T...G.CA....TA...  122594264
3        130450193  .G...T..G...........GG...........AGT.A...T.T...G.T....CT....  130450132
                      \                                                         
                      |                                                         
                     TT
3        147651990  .-G..T..G.......T.T.GG.....TT....AGT.A...T.....G.CA....T....  147651932
3        157096350  -.G.CT..G...T.......GG...........AGT.C...T.T...G.T.....T...   157096293
3        163150131  ..GT.T..G...TCCT....G............                             163150163
3        163426020  --..CT...C..T.......G.A...T...A..A.T.A...TTC...G.CA....T....  163425963
3        165363703  A.GC.TT.GA..T.......G...G......G..G.G....G.....GT.A....T.T..  165363642
                                           \         \                          
                                           |         |                          
                                           C         A
3        181832732  .GG..-..G...........GG....T..G...AGT.A...T.T...G.CAT...T....  181832790
3        191651882  .G-..T..G.......T...GG...........AGT.A...T.T...G.CA....T..G.  191651824
3        196902009  .-G..T..G......C....GG........T..AGT.A...T.TTC.A.T.....T....  196901951
3        211714675  .-G..T..G...T..C....GG...G.......TGT.A...T.T...G.T.A...T....  211714617
3        220912032  .-G..T..G....C..T...GG.......T.A.AGT.A..AT.T...G.T.....T....  220911974
3        241666984  .-...T..G......A.T.GGT..........CAG..A...T.T...G.CA....T....  241666926
3        242657311  .G-..T..G...........GG....T......AGT.A...T.T..AG.CA....T....  242657369
3        256474628  .-GT.T..G.C.........GG........A..ATT.A...C.T...G.T.....T....  256474570
3        259477491  --G..C.CG.A.....G.T..G...........AGT.A...T.T...G.T.A...T....  259477434
3        284775945  .G-..T..G.......T...GG...........AGT.A...T.T...G.CA....T....  284776003
3        301319446  .-GC.T..G..GT.......GG...........AGT.A...T.T...G.CA....T....  301319504
3        325842082  .-G..T..G.........T.GG...C.....G.AGT.A...T.T...G.CA....T....  325842024
3        333940318  .-G..T..T...T..T....GGT..........AGT.A...T.T...G.CA....T....  333940376
3        358227003  .TG..T..G......-..A.GG......T.A..AGT.....                     358226964
3        392050805  --...T..G......A.T.TGG...........AGT.A...T.T...GTCA..G.TA...  392050748
3        410028729  .-C..T..G...........GG....GGT....ACT.A...T.T...G.CA....T....  410028787
3        417865484  .-T..T..G......CTTT.GGT..........AGT.A.....TA..G.CA....T....  417865426
3        431734108  .-G..T..C.....A..T..GG..G..G.....AGT.A...T.T...G.CA....T....  431734050
3        9693972    ..G..CG.............GG.C....T....                             9693940
3        11418260   .-G..C..G.......T....G..T........ATT.A...T.T...G.CA....T....  11418202
3        21061834   .--.GTC.G......A....GGA...T.T.C..AGG.AA..T.T...G.T.....T....  21061777
3        21808848   A....T..CG...........G......                                  21808821
3        25118659   .-G..G.GG.......A...GG....T.TG...AGT.A...T.T...GT......T....  25118717
3        26878563   ..GA.G..GCA....C............                                  26878590
3        44207063   .-TT.T.T....G..A..T.........T.AG.AGT.AA..G....C..AA....T....  44207121
3        46873886   .-G..G..G...G.....A.GGA.G..G.....A.A.A...T.T..TG.CA....T....  46873944
3        60875121   .TT..T......G...........                                      60875144
3        90780981   ..T..T..G.........TGC.....                                    90781006
3        90957689   A.G.GT..G........T..GG......                                  90957716
3        98358428   ..G..TG..............G.....                                   98358402
3        98469444   ..G..T..G............G.....                                   98469470
3        105460066  .-G..T..G...........GG......G..TCAG......T.TAC.A.A.....T....  105460124
3        107100018  .-G..T..G.......T.T..G......TG...A.T.A...T.T...G.CA....T....  107100076
3        107213236  A..A.TC.G...........G............                             107213268
3        107737587  T....T..............TG.....                                   107737561
3        110839132  .-G..T..G.......T...GT......A....A.T.A..AC.TA..ATCA....T....  110839074
3        117083154  ...A.T..G............T......                                  117083181
3        122161162  .-G.CT..G.........T.GG.C......A..ATT.A...T.T...G.CA....T....  122161104
3        123307509  .-G..T..G...A..A.T..GG....T.TG...AGT.A...T.T...G.CA....T....  123307451
3        126792949  .-G..T..G........T..GGAC.........AGT.A..TT.T...G.T.....T....  126793007
3        130420508     ..T..G............G...........AGT.A...T.T...G.T.....T....  130420452
3        131217161  .GG..G....T.....G....G....G....-.A..---..G......TA.....T...   131217215
3        134806210  .TTC.TT.........T.T..G......                                  134806183
3        141421262  .C.T.T..TA......T.......G...                                  141421289
3        143864031  .-G..T..G...G.....T.GG....T.A..A.AGT.AT..T.T...G.C.....T....  143864089
3        150760250  T....T.G............GG.....                                   150760224
3        155786773  -.CT.T...G......T...GG...........A.T.A...T.T...A.T.....T...   155786716
3        156306922  ..G..TC..A................T..                                 156306894
3        163610620  .-G..T..G.........T.GG..A...A.A..A.T.A.A.T.T..AG.CA....T....  163610562
3        165977466  .....T..G.A..........                                         165977486
3        165984385  .-G..T..G...........GG.CG.....A..AGT.A...T.T...G.CA....T....  165984443
3        167056579  .-G..TT.G.......T.A.GGA.....A....A.A.A...T.T...G.CA....T....  167056637
3        169922474  .-G..T..C..C........GG..T.T......AGT.AA..T.T...G.T.....T....  169922416
3        177635601  .-G..T..G.TT......T.CG....T.T....TGTTA...T.T...G.CA....T....  177635543
3        179913508  A.GA.G...CA....C...C..............                            179913542
                                   \                                            
                                   |                                            
                                   A
3        185901174  AGGA.T..G.A.........GG...........                             185901142
3        186106398  C.G.....G.T.T..........                                       186106420
3        186346624  .-G..T..G........T..GG....T.G....AGT.A...T.T...G.CA....T....  186346566
3        187887906  A.G..C..G...........GG......T..                               187887876
3        190947122     ..T..G............G...........AGT.A...T.T...G.T.....T....  190947178
3        195434945  .-...T..G...T.....T.GG....A......AG.CA...T.T...G.CA....T....  195435003
3        206178375  ..GT.T.T.......T.....G...T..A..G.----..........A.T.A....A...  206178430
3        214659983  ..GA.T..G...........GG.....                                   214659957
3        228158310  ..TT.T..........T...                                          228158291
3        229047417  ..GA.C......A.......GG......                                  229047390
3        238407360  .....T..G....                                                 238407348
3        240732797  .-G..T..G...T...T...GG....TGG....A.G.A..AT.T...A.CA....T....  240732855
3        241367186  .-G..T.CG.T.T.......GG.....C.T.A.AGA.A...T.T...G.T.....T....  241367244
3        242584845  .-G..T..G..G......T.GG..A...T....AGT.A..AT.T...A.T.....T....  242584787
3        244116025  .....T..G....C..T...........                                  244115998
3        245467799  .TG..T...........TT.GG......                                  245467772
3        248039652  .-G..T..G.A..A....T.CG.........G.AGG.A...T.T...G.CA....T....  248039710
3        248498904  .-GC.T..GG...C.....TGGA...T.A....AGT.A...T.T...G.T.....T....  248498846
3        250025374  ..GT.TC.....................                                  250025347
3        252930625  ..GACT...............G.C...-.....A...                         252930660
3        259697539  .TG..T..G....C..G...GG......                                  259697512
3        262815722  ...T.T..T...A.AA.........                                     262815746
3        266292903  .TGA.T..GG...C.......G....                                    266292878
3        267414168  ..G..T..GC.......                                             267414184
3        267628291  .....T..G........                                             267628275
3        269988065  .-G..T..G...........GGC..GT...C..AGT.A...C.T...G.T.....T....  269988123
3        273703527  AT..C...T...T..T.....G....                                    273703552
3        274396007  ..G..T..G............G......                                  274396034
3        274640014  .-...T..GCA.....G...G..........T.AGT.A...T.T...G.CA....T....  274639956
3        275130653  ..GT.T..G........                                             275130637
3        276349821  .-G..G..GA......T...GGA....G.....AGT.A...T.T...G.T.A...T....  276349763
3        279209148  C...GG....A..A.A..A.........                                  279209121
3        283094363  .-G.CT..G...A.......GG.C.........A.T.A...T.T...GTCA....T....  283094421
3        283733519  .-G.AT..G.......G.T.GG......TG...AGT.A..AT.T...G.CA.........  283733577
3        288340164  .-GC.T..G..G.....T..GG.......T...AGT.A...C.T...G.C..T..T....  288340222
3        294297282  ..G..T.CC.....A...T.CG.........G.C.T..C..G..                  294297239
3        294831779  .-G..T..G.......T..GGG......A.A..A.T.A..AT.T...G.CA....T....  294831837
3        296462362  .-...T..G.A...CA....GG....A....T.TGT.A..AT.....G.CA....T....  296462420
3        298397445  ....A.....A....A..T....-....                                  298397471
3        300436287  T.GA.G..G..T............                                      300436264
3        306240575  .-G..C..G..CT.CA....TG.....C.....AGT.A...T.T...G.CA....T....  306240633
3        308192172  ..T.CT..............G.T...                                    308192197
3        309110140  .-...G..G.....A...T.GG....T.G...CA.T.A...T.T...GACA....T....  309110082
3        319556360  .-G..T..G........T..GG..........CAGT.....T.T...TACA....T....  319556302
3        321438854  ....GT..G..T....T........                                     321438878
3        332553424  ...A.T...............G....                                    332553399
3        337814123  -.G..T.GG...........GG.....G.....AGT.A...T.T...G.CA....T...   337814066
3        338282330  .-G..T..G...T..CT...GG...........AGT.A...T.T...G.CA....T....  338282388
3        340398251  ..G.CTC.G.......T.....A.......---..T.A...G......T.A....T...   340398196
3        345122903  ..G.AT..GG.......T.............T..                            345122870
3        362073132  .-G..G..G......C....GG.....GA....AGT.A...T.G...G.CA....T....  362073190
3        371974277  A.CT.T....C.......T..G....                                    371974252
3        374862226  .....TG...C.TG............                                    374862251
3        383210814  .-G..T..GG........TGGG......T..G.AGT.A...T.......CA....T....  383210756
3        384100969  T....T..T.A.....A..TG...G.A.T....                             384100937
3        385692324  ..G..T..G.A.T...T....G..                                      385692347
3        388825776  T....G..G.C......TT..G......                                  388825803
3        393538044  .-G..T..GGA..A..GT..GG...........AGT.A...T.T...G.CA....T....  393538102
3        394533270  .-G..T..G........T..GCA...T.T....AGT.AC....T...G.T.....T....  394533212
3        399391805  .-G..T..G...T..C....GGT...T......AGT.A...T.T...G.CA....T....  399391863
3        420807391  .-G.A...G...AA....T.GGA...T.G...CA.T.A...T.T...G.T.....T....  420807333
3        430341715  .G..GG..G..G.....T..G.A.G...                                  430341688
3        431973277  ...T.TC.G.....A.A...GG...........                             431973245
3        442105419  ...T.TG....................T..-....                           442105386
3        25487795   -...GT..G.....G..TTCG.......G.....GT.A...T.CC..G.T.....T...   25487852
3        25883650   ..-..G..G.....C......G............CTGC...G.....GG.A...CT....  25883592
3        43578593   -.............C..T..GG....A......A.T.A...TT....GTA.....T...   43578536
3        46981629   .-G..T..G.T.....A...GG..G.....A..AGTG....G.T...G.T.....T....  46981571
3        47266728   -.G..TG.G......AAT..GG.....C.....AGT.A...T.T...G.T.....T...   47266785
3        49169319   .-G..T.GGG..........GG......TG...AGT.A..TT.T...G.T.....T....  49169377
3        55728801   .-G.AG..G........T.GGG..........CAGT.A...C.T...G.CA....T....  55728743
3        78516441   -.T..T..G.......T.T.GG.....CT....A.T.A...T.T...G.CA....T...   78516498
3        91256617   ..CC.T............A.GG......G....                             91256649
3        124785677  T--..TTCT...........GTT.....T....AGT.A.G.T.T...G.T.....T....  124785620
3        147606025  .-G..T..G.....A....TG.....T.T.T..AGT.A...T.T...A.CA....T....  147606083
3        148325914  ..G.GT..G.......-T...G........C..                             148325882
                                            \                                   
                                            |                                   
                                            A
3        153926530  .-G..T..GCA....C....GGA.....T....AG..A...T.T...G.T.....T....  153926588
3        154574795  .GG.CT..G.............T.....                                  154574823
                                        \                                       
                                        |                                       
                                        G
3        156512215  .-G..T.GG.......GTG.GG........A..AGT.A..AT.T...G.CAC...T....  156512273
3        166142519  A...C...G.......T...GG...T..T....                             166142551
3        173068243  .-G..T.GG......TT...GG.....TTG...ACT.A...T.T...G.CA....T....  173068301
3        175116005  -.GC.T..G.......AG..GG...........AGG.A...T.T...A.CA....T...   175116062
3        183732740  -.GT.T..G..G........GG..G........AGT.A...T.T...A.TA....T...   183732797
3        188183698  .-G..T..G..T........GG.C..A.....CCGT.A...T.T...G.CA....T....  188183640
3        188574196  .-G..TT.G.....A.....GGA.....G.....GT.A...T.T...G.CAC...T....  188574254
3        198172989  .-G.AT..G......A....GG......T.C..A.TTA...T.T...G.CA....T....  198173047
3        228035970  --T..T..G...TG......GG...G..T....AGT.A..AT.T...G.T.....T....  228035913
3        246821217  ---..T..G...........G.A.......A..A..TA..TC.....A.ATT...T....  246821273
3        258806000  .G...T..GGA.....A.T.TG...........                             258806032
3        289773983  .-G..T..GC..........GG.........G.ATT.A...T.TC..G.T.....T....  289773925
3        298576847  .-G..T..G...T...T...GG.........A.ATT.A...T.T...G.CA....T....  298576789
3        305630698  .-G..G..G...........GG....T.....AACT.A...T.T...G.CA....T....  305630756
3        308352152  --G..T..G.......A...GG.........A.ACT.....T.T...A.T.....T....  308352095
3        310594361  .-G..T..G......AT...GG..A........AGT.T..TT.T...G.A.....T....  310594419
3        330040554  .-G..T..G...T.AA....GG..TG.....T.AG..A...T.T...A.T.....T....  330040496
3        377069577  .-G..G..G....CA...T.GG......T....AGA.A...T.TA..G.T.....T....  377069519
3        401385218        ............A.GG...........AGT.A...T.....G.T.C.G..A...  401385165
3        408246334  .-G.CTG.G.......G.T.GGAA.........TCT.A...T.T...G.TA....T....  408246392
3        430171549  .-G..G..G....C.A....GG....T......AGT.A.C.T.T...G.T.....T....  430171491
3        432048023  --..GCT.G..T....T...G.........A...G..AA..T....AG.T.....T....  432048080
3        185078273  ..-..T..............G............A.T.....T.T...G.T.....T....  185078331
3        33322473   .G-..T..............GG...........ATT.A...T.T...G.T.....T....  33322415
3        131971261  .G-..T..............G............A.T.A..TT.C...G.T.....T....  131971203
3        183818273  .G-..T..............G............AGT.T...T.T...A.T.....T....  183818215
3        313654194  .-G..T..G...........G.............GT.A...T.T...G.CA....T...   313654137
3        3975183    .G-..T..............G.............GT.A.A.T.T...G.CA....T....  3975125
3        186011528  .--..T..G.A.........G............AGT.A...T.....G.CA....T....  186011471
3        191897742  .--..T..............G....G.......AGT.A...T.T...G.AC.....A...  191897685
3        361271113  .--..T...............G...........A...A...T.T...A.T..C..T....  361271056
3        36308994   .G-..T..G...........G............A.T.A...T.T...G.CA....T....  36309052
3        57817772   .G-..T..G...........GG...........AGT.....T.T...G.T.....T....  57817830
3        101290450  .G-..T..G...........GG...........AGT.A...G.T.....T.....T....  101290508
3        174834095  A.......G...T...TT.........G..T..AG..A..AG...G..TTAC...T....  174834155
                       \                                                        
                       |                                                        
                       G
3        318652483  ..-..T..G.........T..G...........AGT....TT.T...T.CA....T....  318652541
3        365554572  ..-..T..G...........GG...T....A...GT.A..AT.T...G.T.....T....  365554630
3        397773191  .G-..T..............G............AGT.A...T.T...G.T.....T....  397773133
3        440757012  .G-.....G...........GG............GT.A...T.T...G.T.....T....  440757070
3        24489354   .G-..T..G...........GG............GT....AT.....G.CA....T....  24489296
3        37522739   .-G.....G...........GG...........AGG.A...T.T...G.T.....T...   37522796
3        69598799   .G.-.T..G...........GG...........AGT.A...TTG...A.A.T........  69598741
3        109870339  .G-..T..G............G...........AGT.A...T.T...G.T.....T....  109870281
3        113005372  .G-..T..G...........GG....T.......CT.A...T.....G.T.....T....  113005314
3        135098377  .G-..T..G.......T.................GT.A...T.T.G.G.T.....T....  135098319
3        141460869  .G-..T..G...........G............AGT.....C.T...G.CA....T....  141460927
3        172288428  .-G..C...........T..G....G.......AGT.AC..T.C...GT......T....  172288488
                                                                               \
                                                                               |
                                                                              CT
3        197317511  ..-..T..G...........GG...........AGT.A.....T...T.T.....T....  197317453
3        232540140  .G-..T..............GG...........A.T.A...T.TA..GT......T....  232540082
3        257551384  .G-..T..G...........GG............GT.A...T.T...G.T.....T....  257551442
3        395027115  ..-..C..............GG...........A.T.A...T.T..AT.T.....T....  395027173
3        14829152   ..-..T..G...........G............AGG.A...T.T...G.CA....T....  14829094
3        50093524   ..-..T..G...........GT...........A...A.....T...G.CA...CT....  50093582
3        65970251   .G-.................GG...........AGT.AA..T.T...G.T.....T....  65970309
3        104167178  .G-..T..G............G...........AGG.A...T.T...G.T.....T....  104167120
3        104444207  .G-..T...G..........GG...........AGT.....T.T...A.T.....T....  104444149
3        131594122  .G-..T..G...........GG............GT.A...T.T...G.T.....T....  131594180
3        132212407  .G-..T...........T..GG............GT.A...T....AGT......T....  132212465
3        140444452  ..-..T..G...........G............A.T.AT..T.T...G.T.....T....  140444394
3        153682827  .G-..G..G...........G............AGT.A...T.T...A.T.T...T....  153682769
3        163030955  ..-..T..............GG...........A.T.A...T.T...A.CA....T....  163031013
3        171122952  C.-..T..G...........GG...........AGG.A...T.....G.C.....T....  171123010
3        175339336  .G-.................GG..A........A.T.A...T.T...G.CA....T....  175339394
3        181132898  .--.GC..............GG......T....AGG.A...T.T...G.TA....T....  181132955
3        185722351  .G-..T..C...........G............AGT.T...T.T...G.T.....T....  185722409
3        185927767  ..-..G..............GG...........AGG.A...T.T...G.TA....T....  185927709
3        193643907  .G-..T..G............G...........A.TGA...T.T...G.T.....T....  193643965
3        218653401  .G-..TC.............T............AGT.A...T.T...G.T.....T....  218653459
3        242145345  .GG...G..............G...TG....G.AGT.A...CA.....T.......A...  242145405
                        \                                                       
                        |                                                       
                        T
3        388410833  .G-..T..G...........GG...........AGT.A...T.T...G.T..........  388410775
3        429558774  .G-.............T....G........A..AGT.A...TT....G.T.....T....  429558832
3        14290765   .-...T..G...........GG...........AGG.A...T.T...A.T.....T...   14290708
3        27104475   .-G..G..G...........GG....T......AGT.A..AT.T...G.T.....T....  27104415
                                                                               \
                                                                               |
                                                                              CT
3        29608045   .-G..G..G............T...........T.T.A...T.CA..G.CA....T...   29608102
3        32209904   .G-..T...............G........AT.A.T.A...T.T...G.T.....T....  32209962
3        43184153   .G-..................G...T........GT.A...T.T...G.CA..C.T....  43184095
3        76082574   ..-..T..G...........GG............GG.A..AT.T...G.CA....T....  76082516
3        115408932  .G-..T..G...........G............ACT.A...T.T...G.T.....T....  115408874
3        162373185  .-G..T..G.......G.A.GG...........A.T.A...T.T...G.T.....T....  162373245
                                                                               \
                                                                               |
                                                                              TT
3        174968636  .-G..T..G...........G............AGG.A...T.T...A.CA....T...   174968693
3        188025137  .-...T..............GG...........AGT.A...T.T...G.CA....T...   188025080
3        249409753  .-G.....G.......T...GG...........C.T.AA..T.C...A.T.....T...   249409696
3        260563871  .G-..T..G......................T...T.....T.T...G.CA....T....  260563929
3        298254381  .-G..T..............GG.........T.AGT.T...T.T...G.T.....T...   298254324
3        7144755    ..-..T..G...........G...........G.GT.A.C.T.T...G.T.....T....  7144697
3        11240783   ...-AG..G...........GG...........AG..A...T.T...A.CA....TC...  11240841
3        17964180   .T-..T.C............GG...........AG..A...G.T...G.T.....T....  17964238
3        42786500   .--.GT............T.GG...........AGT.A...T.T...G.C.....T....  42786557
3        68060411   .-...G..G...........GG......TG...AGT.A...T.T...G.T.....T...-  68060354
3        68646155   .G-..T..G...........G............AGT.A...T.T...A.T.....T....  68646213
3        71276900   .G-..T..G...T.......GG...........TGT.A...T.T...G.A.....T....  71276842
3        100608386  ..-..T.........C....GG...........AG..CA..T.T...G.CA....T....  100608444
3        125645002  .G-..T..............GG......T....A.T.A...T.T...GACA....T....  125645060
3        191367142  .G-.....G......C....GG...........AG..A.G.T.T...G.T.....T....  191367084
3        202062795  .G-..T..G...........G.............GT..A..T.T...G.CA....T....  202062853
3        249801024  TG-..T..G...........G.............GT.A...T.T...G.CA....T....  249800966
3        317476744  ..-..T..G...........GG............TT.A...T.T...A.T.A...T....  317476802
3        375312895  .G-..T..G...........GG.....C.....A.T.A...T.T...G.T.....T....  375312953
3        390353569  .-G..T..G............G...........AGT.A...T.T...G.CA....T...   390353512
3        390379797  .-G..T....A.........GG...........AGG.A...T.T...G.CA....T....  390379737
                                                                               \
                                                                               |
                                                                              CT
3        392404218  .--..T..G...........GG.....G.....AG...A..T.T...A.CA....T....  392404275
3        7798161    ..-.....G............G....A.T....AGT.A...T.T...G.T.....T....  7798103
3        26791439   .G-...............T.GG...........AGT.AA..T.T..AG.T..........  26791497
3        35501371   .G-..T.......C..T...GC...........AGT.A.....T...G.T.....T....  35501429
3        44686947   .G-..T..G...........GG...........AG..A...T.T...GG.A....T....  44687005
3        66090659   .G-..G..G...........GG...........AGT.....T.T...G.CA....T....  66090601
3        75546149   .G-..T..G...........GG......T....AGT.A...T.T.....T.....T....  75546207
3        101476176  .G-..T..G............G...........AGT.T...C.T...G.CA....T....  101476234
3        111108662  .G-..T..............GG......T....A.G.A...T.T...G.CA....T....  111108604
3        113817849  .G-..G..G...........GG...........AGT.A...T.T...G.C.....T....  113817791
3        117688773  .-..GG..G......T.....G......A..G.AGT.A..A.T......A.A....T..   117688830
3        153469920  .G-..T..............TG...........AG..A...T.T...G.TAC...T....  153469862
3        154160725  .G-..T..G...........CG...........ATG.A...T.T...G.T.....T....  154160783
3        162773029  .G-..G..............GG...........AGG.A...T.T...G.CA....T....  162772971
3        166018240  .-...T..G.......A...G...T........A.T.A...T.T...G.CA....T...   166018297
3        167526906  .G-..T..G............G...........A.T.TA..T.T...G.CA....T....  167526964
3        171330080  .G-..T..G............GA.T.........GT.A...T.T...G.T.....T....  171330022
3        176267404  .-G..T..G...........GG...........AG...C.A..T..AA.CA....T...   176267347
3        181140076  .G-..T..G...........GG...........AGT.A...T.T...G.T.....T....  181140134
3        182532843  .G-..G..G.........T.GG...........A.G.A...T.T...G.T.....T....  182532785
3        188259147  .-...TC.G.A......T...G...........AGT.A..AT.T...A.T.....T....  188259207
                                                                               \
                                                                               |
                                                                              CT
3        192163360  .G-..T..G............G...........AGTG....T.T...G.T.A...T....  192163418
3        198935203  .G-..T..G...........GG............GT.A...T.T...G.CA....T....  198935261
3        200343805  .G-..T..............GG...........ACT..A..T.T...G.CA....T....  200343747
3        200808952  .G-..G..G...........GG...........AC..A...T.T...A.CA....T....  200809010
3        211566399  .G-..G..G............GA..........AG..A...T.T...A.CA....T....  211566341
3        215595775  ..-..T..T............G...........TGT.A...T.T...G.CA....T....  215595833
3        216683137  .G-..T..G............G...........AGT.A...T.T...G.CA....T....  216683079
3        229488619  .-G..C..G...........GG...........AGG.A...T.T...G.T.....T...   229488562
3        232779354  .G-.....G...........GG........C..A.T.A...T.T...G.CA....T....  232779412
3        246111412  ..-..TC.G............G...........T.T.A..A..T..AG.CA....T....  246111470
3        253185209  .C...T...............G...........                             253185177
3        256215838  .G-..T..G...........GG...........AGT.A...T.T...G.T.....A....  256215780
3        260859010  .G-..T..............G.......T.....GT.A...T.T...G.CA....T....  260858952
3        269304759  .G-..T..G...........GG...........A.T.A...T.T...G.CA....T....  269304817
3        283948255  .G-..T..G...........GG...........AGT.....T.T...G.T.....T....  283948197
3        285840310  .G-..T..G...........GG...........AG..A...T.T...T.CA....T....  285840252
3        286011058  .--.GT..G...................T....C.T.AA..T.TT..G.T.....T....  286011115
3        291660136  A..A.T....A......TT..G......T..G.AG..A..T.......T......T...   291660077
                      \                                                         
                      |                                                         
                      G
3        294451932  .G-..T..............G............A.T.A..AT.T...G.TA....T....  294451990
3        300321271  .G-..T.C..T....T....G............AG..A...T.T...G.T.....T....  300321213
3        304381786  .G-.C..CG...........GG...........AG..A...T.T...G.......T....  304381844
3        304602068  .G-..T..G...........GG..T........AGT.A...T.....G.T.....T....  304602126
3        305652584  .G-..G..GC..........GG............GG.....T.T...G.CA....T....  305652526
3        334737025  .G-..T...............G........A..ACT.A...C.T...GGCA....T....  334737083
3        365999954  ..-..T..............GG.A.........AGT.A...T.T...G.CA....T....  366000012
3        368129242  .G-..T..G......A....G............AG..A...T.T...G.CA....T....  368129300
3        378827686  ..-..T..............GC.......T.A.AG..A...T..C..G.T.....T....  378827628
3        380736936  .G-.C.............................GT.A...T.T...A.T.A...T....  380736994
3        386503414  .G-..T..............GG......T....AGG.A...T.T.....CA....T....  386503356
3        389361778  ..-..T..G...........GG...........AT..A.G.T.T...G.T.....T....  389361720
3        392174486  ..-..T..G...........GG...........AGG.A...T.T...A.T.....T....  392174544
3        394206332  .G-..T..G...........G............AGT.A...T.T...G.T.....T....  394206390
3        396475925  .G-..T..............GG...........ATT.A.....T..AG.TA....A....  396475867
3        398056546  .G-..T..G...........GG...........ACT.A...T.T...G.T.....T....  398056488
3        428139787  .G-..T..G...........GG...........AGT.....T.T...T.T.....T....  428139729
3        1762624    .G-..G..G...........GG...........AGT.A...T.T...G.CA....T....  1762682
3        2555312    C....T..G...................                                  2555285
3        21528967   .--..T..............GG...........AGT.A...T.T...G.CA....T....  21528910
3        24813086   .G-..G..G...........GG............GT.A...T.T...G.T...C.T....  24813144
3        26087562   .G-..G..G............G...........AGT.AA..TAT...A.TA....T....  26087504
3        28749144   .-C..T..G....C..A...GG...........AGT.....T.T...G.CA....T....  28749204
                                                                               \
                                                                               |
                                                                              CT
3        34265005   .G-..G..G...........GG...........AGG.A...T.T...G.T.....T....  34264947
3        39423266   .G-..G..G...........G............AGG.AA..T.T...G.T.....T....  39423324
3        39767986   .-G..T..G...........GG...........AGT.T...T.T...G.CA....T...   39768043
3        41560915   .-G..T..G...........GG......T....A.T.....T.T...G.CA....T...   41560972
3        54051553   .-G..T..G...........G.........A..AGT.....T.T...G.CA....T...   54051496
3        54907560   .-G..T..G.......T...GG........A..A.A.A...T.T...G.T.....T...   54907617
3        58360112   .G-..T..G........................ATG.A...T.T...A.T.....T....  58360054
3        60721374   .-G..T..G......A....GG...........AGT...C.T.T...G.T.....G...   60721431
3        66579560   ..-..T...............G...........AGG.A...T.TA..G.C.....T....  66579502
3        100444299  .-G..G..G...........GG...........AGT.A...T.T...A.CC....T...   100444242
3        101333898  .-G..T..G...........GG...........TGT.....T.T...G.CA....T...   101333955
3        108382441  .-G..T..G...........G............AG..AC....T.C.G.CA....T...   108382384
3        108410203  ..-..T..G...........GG...........AGT.A...T.T...G.C.....T....  108410261
3        109998502  .-...G..G...........GG.C.........AGT.A...T.T..AG.T.....T...   109998559
3        136420178  ..-..T..G...........GG...........AGT.A...T.T...G.CA....T....  136420236
3        141569945  .-G..T..G...........GG..T........AG..A...T.T...T.T.....T...   141570002
3        143681989  .G-..C..G...........TG...........AGT.A...T.T...G.T.....T....  143682047
3        154586881  .G-..T..G............G..T........A.T.A.CAT.T...G.A.....G....  154586823
3        162393083  .G-..T............T.GG...........AGT.....T.T...G.CA....T....  162393141
3        162761757  .-G..T..G...........GG...........AGT.A...T.T...G.CA....T...   162761814
3        168622202  .-G..T..G...........GG...........AGT.A...T.T...G.T.....T...   168622145
3        171985876  .G-..G..G...........G........G.T.A.G.T...T.T...G.CA....T....  171985818
3        175225663  .-G..T..G...........GG....T......AGT.A...T.T...G.T.....T...   175225720
3        184100033  .-G..T..............TG....T.GG...AGT.A...T.......CA....T...T  184099974
                                                                               \
                                                                               |
                                                                               T
3        187912587  .-...T..GG..........GG...........AGA.A..AT.T...G.T.....T...   187912644
3        188535000  .G-..T...C...........G...........AGT.A...T.T...G.CA....T....  188535058
3        190287196  .-G..T..G...........CG.........A.A.T.A...T.T...G.CA....T...   190287139
3        201409883  ..G..C.G..A.....T...C..........-.A.T.A...GA......A.....T..G.  201409942
                                               \                                
                                               |                                
                                               A
3        218621619  .G-..T..G...........G............AGT.A..AT.T...G.T.....T....  218621561
3        244949145  .G-..T..G.................T.T....AGT.A...T.G...G.T.....T....  244949203
3        254133423  .--.AT..G.........T.CCA..........AGT.A...G.T...G.T...C.T....  254133480
3        283987127  .-G..T..G...........GG...........A.T.A...T.T...G.CA....A...   283987184
3        286545388  .-T..T..G...........GG...........ATT.A...T.T...G.T.....T...   286545331
3        305835616  CG-..T..G...........G............AGT.A...T.T...G.T.....T....  305835674
3        16465706   .G-..T..G............G.....T.....AGT.A...T.T...G.T.....T....  16465764
3        17625772   .G-..G..............GG..A........AG....A.T.T...G.CA....T....  17625714
3        21322023   .G-..G..G...........GG......G.....GT.AA........GTT.....T....  21321965
3        22313055   .G-..G..G...........GG..........CA.T.A...C.T...A.CA....T....  22312997
3        23392496   .G-.....G.....G.....GG...........AGG.A...T.T...G.T.....T....  23392438
3        36873858   ---..G..G.......G...GG............GTCA...TTT...G.T.....T....  36873802
3        41304610   ..-..G..G...........GG...........ACT.A...G.T...G.CA....T....  41304552
3        41461207   .G-..T...............G.......C...AG..A...T.T.G.GACA.........  41461265
3        55025033   .G-..G..G...........GG..A.........GT.A...T.T.....CA....T....  55024975
3        55296730   .G-..T..G...........GG...........ATT.A...T.T...T.CA....T....  55296672
3        57801863   .G-..T..........G...GG...........AGT.A...T.T...A.CA....T....  57801921
3        60892917   .T-..T..G........T..GG...........CGG.A...T.T...G.T.....T....  60892859
3        61782244   .G-..T..G...........G............CTT.A...C.T...G.CA....T....  61782302
3        73296866   .C-..T..G...........GG...........AGT.A...T.T...G.T.....T....  73296808
3        77877421   ..-..G..G...........GG..........AAGT.A...T.T...GTT.....T....  77877479
3        78518901   .G-..T..G...........GG...........AG..A...T.T...G.CA....T....  78518959
3        82107008   ..-..T..G...........GG...........AGG.A...T.T...A.CA....T....  82107066
3        82266448   ..-..T...............GA.......T..AGT.A...T.T.....CA....T....  82266506
3        105975907  .G-..T..G...........GG...........AGA.A...T.T...T.T.....T....  105975965
3        106368163  .G-..T..G......A....GG...........AGG.....T.T...G.T.....T....  106368105
3        106836243  ..-..G..G............G...........AGT.A...T.T...G.CA....T....  106836185
3        107057813  .G-..T..G.......T...G............ACT.A...T.T...G.C.....T....  107057755
3        109303603  .G-..TC.GG..........GG...........AGT.A...T.T...G.......T....  109303661
3        110939197  .G-..G..G...........GG...........AGTTA...T.T...G.T.....T....  110939255
3        111876637  .-G..T..G...........GG......T.....G..A..AT.T..CT.CA....T....  111876577
                                                                               \
                                                                               |
                                                                              TT
3        114650163  ..-..G..G......A....GG...........AGT.....T.T...G.T.....T....  114650221
3        115269834  .G-..T..G...........GG...........AGT.A...T.T...G.T.....T....  115269776
3        116212078  .--..T..G...........GG...........ATG.A...T.T...G.T.....T....  116212021
3        117552793  .G-..T.......C......GG............GT.A...T.T...G.CA....T....  117552851
3        120276912  ..-..G..G........T..GG...........A.T.C...T.T...G.CA....T....  120276970
3        120513499  .G-..T..G.......T................AG..A...T.T...GTCA....T....  120513441
3        126433758  .C...T..G............G..T........A.T.A..TT.T...G.CA....T....  126433697
                       \                                                        
                       |                                                        
                      GG
3        127989832  .G-..T..G...........GG....T......AGG.A...T.T...G.T.....T....  127989890
3        128554013  .G-..T..G...........GG...........AG..A...T.T...G.CA....T....  128553955
3        128738409  .G-..T..G...........G.A.T.........GT.A...T.T...GTC.....T....  128738351
3        131949918  ...-.T..G...........GG....T......AGT.A...T.T...G.CA....T....  131949860
3        136153934  .G-.....GC..........GG...........AGT.A...T.T...G.TA....T....  136153876
3        140343866  .G-..T..............TG...........A.T.A...T.TC..G.CA....T....  140343808
3        145769913  .--..T..............GG...........A...A...T.T...G.CA....T....  145769856
3        146168040  .G-..T..G...........G...T..T.....ATT.A...T.T...G.C.....T....  146167982
3        148107006  ..G..T..G.......G....G..........                              148106975
3        150912109  ..-..T..G.....C.....GG...........AGT.A...T...G.G.T.....T....  150912051
3        153692592  .G-..T..G.........A.GG...........AGT.A...T.T...G......CT....  153692650
3        158201656  .G-..T..G...........G.............CT.A.A.T.T...G.CA....T....  158201714
3        160188364  .--..T....A.......T.GG...........AGT.A...T.T...A.CA....T....  160188421
3        162744885  .G-..G..............G....C.......AG..A..TTTT...A.T.....T....  162744943
3        165937967  .G-..T..G.......T...GG...........AGG.A...T.T...G.T..........  165938025
3        171726421  .G-..T..G...........GG...........AGT.C...T.T...G.T.....T....  171726479
3        175604949  .-G..T..G...........GG......T....AGT.A...T.T...A.T......A..   175605006
3        179192614  .G-..T..G...........GT...........A.T.A...T.T...GAT.....T....  179192672
3        179382141  .G-..G..G...........G.A.....T....AGT.A...C.....G.T.C...T....  179382199
3        179838835  .G-..T...C..........GG...........A.T.T..TT.T...G.T.....G....  179838777
3        181165338  .G-..T..G...........GG...........AGT.A...T.T...G.CA....T....  181165396
3        183254962  .G-..G..G...........GG...........A.T.AC..T.T...G.AA....T....  183254904
3        184345655  .-G.G...GA...........G...........A.T.A..AT.T...G.CA....T...   184345598
3        186731057  .G-..T..G...........GG............GG.A...T.T...G.CA....T....  186730999
3        189035448  .G-..T..............GG...........A.T.AA..T.T...G.CA....T....  189035506
3        191022668  .G-..T..G...........GG...........A.T.CA..T.T...G.CA....T....  191022726
3        192143070  .G-..T..G...........GG...........AG..AA..T.....G.T.A...T....  192143012
3        197260179  .G-..G..G............G...........AGT.A..AT.C...G.T.....T....  197260237
3        197360664  .T.A.TG.T...T......CGT............G.......T..                 197360620
3        200969099  .G-..T..G...T.......G.............GT.A...T.T...G.T....CT....  200969157
3        201766864  ..-..T..G...........GG.....C.....AGT.A...T.T.....CA....T....  201766922
3        202097829  .G-..G..G...........GG...........A.T.A...T.T...G.T.....T....  202097887
3        203480354  .G-..T..T...........G............A.T.A..TT.T...GTT.....T....  203480296
3        205230142  .G-..T...............G.........T..GT.C...G.T...G.TA....T....  205230084
3        207601130  .G-........C........GG...........A.T.A..AT.T.G.G.T.....T....  207601188
3        209840574  ..-..T..G...........GG...........AGT.A...T.T...G.CA....T....  209840632
3        216189845  .G-..T..G...........GG..T........AGT.....T.T...G.CA....T....  216189787
3        222535623  .G-..T.....G........G.............GT.A...T.T...G.CA....T....  222535681
3        222763844  .G-..T..G...........GG........A..AGT.A...T.T...G.T.....T....  222763902
3        228846137  .--..T..GC..........GG...........AGT.A...T.T...G.T.....T....  228846194
3        232511282  .G-..T..............GG............GT.AA..T.T...G.T.....T....  232511224
3        242452826  ..-..T..G.......T...GG...........A.T.A...T.T...G.C......A...  242452884
3        243251621  .G-..T..G...........GG...........AGT.A...T.T...G.T.....A....  243251679
3        245777547  .G-..G..G...........GG...........AGT.A...T.T..AG.T..........  245777489
3        248085020  .G.-.C..G...........GG...........AGT.A.AAT.T...G.T.....T....  248084962
3        256275392  ..-..T..............GG......T....AGT.A...T.T...G.CA....T....  256275334
3        257308089  .G-..G..G...........GG...C.......AGT.A...T.T...G.T.....T....  257308147
3        269979561  .G-..T..G...........G..........T.AGT.A...C.T...G.CA....T....  269979503
3        270746307  ..-..T..G.......G...GG...........A.T.T...T.T...G.CA....T....  270746249
3        272196628  .-G..T..G..........CGG...........AG..A..AT.T...G.T.....T...   272196571
3        286514577  ..G.CT..G....-.......G..........                              286514607
3        295722418  TG-..T..G...G........G...........AGT.A...T.T...G.T.....T....  295722360
3        296015856  .G-..T..G...........GG............GT.A...T.T...G.C.....T....  296015914
3        297257103  .G-..T..G...........GG............CT.A...T.T...G.T.....T....  297257161
3        299873186  .G-..T..G............G.........G.AGG.A...T.T...A.CA....T....  299873128
3        303533765  ..-..T..G...........GG....T......AGT.A...T.C...G.T.....T....  303533823
3        307751968  .G-..G..G......A....GG...........A.T.A..AT.T...G.T.....T....  307752026
3        309632088  .G-..T..G.........A.G............AGT.T...T.T...GAT..........  309632146
3        323108698  .G-..T...............G...........AGT.A...T.T...G.T.T...T....  323108640
3        336806515  .G-..T..G...........GG......T....A.T.A...T.T...ATT.....T....  336806573
3        343173535  .G-.................GG...........AGT.....T.T...G.CA....T....  343173593
3        349605974  .G-..T..G...........T............A.T.A...T.T...T.TA....T....  349605916
3        371855292  .G-..G..G...........GG...........ATT.A...TTT...G.C.....T....  371855350
3        374527929  ..-..T..G...........GT..T........AGT.A...T.T...G.TA....T....  374527987
3        381421054  .G-..T..G...........GG...........AGT.T...T.T...G.C.....T....  381420996
3        388567023  .G-..T..G...........GG...........A.A.A..TT.T...G.CA....T....  388567081
3        393464855  .G-..G..G........T...G...........AGT.A...T.T...G.AA....T....  393464913
3        393713600  .G-..T..G...........GG...........TGT.A...T.T...G.T.....T....  393713542
3        404075730  .G-..T.TG...........G.....T...A..AGT.....T.T...G.T.....T....  404075788
3        425065658  .G-..T..G............G...........AGT.A...T.T...G.CT....T....  425065716
3        426509664  .G-..T..G...................T....AGT.A...T.T...G.CA....T....  426509606
3        428415357  .G-..T..G...G.......G............A.T.A...T.T...G.CA....T....  428415415
3        429953739  .G-..T..G............G...........AGT.A...T.T..TA.T.....T....  429953681
3        11802369   ---..T..G............G......G....A.T.A...T.T...ATT.....T....  11802425
3        11969254   .-G..G..G..........C.G...........AGTC....T.T.G.GAT.....T....  11969314
                                                                               \
                                                                               |
                                                                              CT
3        11976305   .G-..G..............GG...........AGG.A..AT.T...G.T.....T....  11976363
3        13753720   .G-..G..G...........GG...........A.T.AA..T.T...G.TA....T....  13753778
3        16672982   .G-..T............T..G...........AGT.A...T.T...G.T.....T....  16672924
3        25702537   .G-..T...............GC........GCAGT.A...T.T...G.T.....T....  25702595
3        26767941   .G-..G..G...........GG...........AGG.A...T.T...G.CA....T....  26767883
3        33176233   .-G..G..G........T..GG...........AGG.A...T.T...G.T.....T...   33176176
3        34460061   .-G..GG.G...........GG...........AGG.A...T.T...G.CA....T...   34460004
3        36792744   .G-..T..G......T....GG...........AGT.A...T.T...G.CA....T....  36792686
3        41919050   .G-..T..............GG...........AGT.A...T.T.....T.....T....  41919108
3        59226549   .-G..T..G.A.........GG...........AGT.A...T.T...G.T.....T...   59226492
3        67074371   .-...T..G.A.........GG...........AGT.A...T.T...G.CA....T...   67074428
3        77556359   .-G..T..G...........GT.........A.AG..A...T.TC..G.CA....T...   77556416
3        77811561   .-G..T..............GG...C.......AG..A..AT.T...G.CA....T...   77811504
3        78941199   .-G..T..G...........GG......A....AGT....AT.T...G.CA....T...   78941256
3        80923866   .-G..T..G...........GG........A..ACT.A...T.T...G.CA....T...   80923923
3        82222139   .G-..T..G...........GG...........AGT.A..AT.T...AT......TA...  82222197
3        100284058  .-...T..............GG...C..T....AGT.A...T.T...T.CA....T...   100284115
3        101258617  .-...T..G...........GG......G....AGT.A...T.T...G.CA....T...   101258560
3        103391560  .-G..G..G...........GG....A......A.T.A...T.T...A.T.A...T...   103391503
3        104292258  .-G.....G...........GG......T....AGT.A..AT.T...G..A....T...   104292315
3        104724501  .G-..G........CA...GGG...........AGG.A.....T...G.T.....T....  104724559
3        110235056  .G-..T..G...........GG...........A.T.AT.AT.T...G.C.....T....  110235114
3        117021827  .G-..TT.............GG...........AGT.A...T.T...G.T.....T....  117021769
3        117937337  .....T.............GGGT.............                          117937302
3        128612757  .T-..T..G...........GG...........A.T.A...T.T...G.TA....T....  128612815
3        129646735  .G-..T..........A....G...........AGT.A...T.T...G.CA....T....  129646793
3        131080607  ..-..G..G...........G..........T.AGT.A...T.T...G.CA....T....  131080549
3        135832957  .T-..T..G...........GG...........AGT.A...T.T...G.T.....T....  135833015
3        144836036  .G-..T..G........T...G............GT.A...T.T...G.T.....T....  144835978
3        150003675  .G-..T..G........T..GG...........A.TGT...T.T...G.CA....T....  150003733
3        152379611  .-G..T..G...........GG.A....T....AGT.A...T.T...G.T.....T...   152379554
3        153290321  .G-..T..G...........GG.....C.....AGG.A...T.T...G.CA....T....  153290379
3        154130080  .T-..C..G...........GG......T....AGT.A...T.T...G.A.....T....  154130138
3        160886376  .-G..T..G........T..GG...........AGG.A..AT.T...G.T.....T...   160886433
3        162612472  .-G..T..G...........GG...........AGT.A...T.T...G.A.A...T...   162612415
3        167891426  .-G..T..G........GG.....T........A.T.A...T.T..AG.CA....TT...  167891486
                                                                               \
                                                                               |
                                                                              CT
3        181074855  .-..CT..T..G........GG...........AGG.A...T.T...G.CA....T...   181074912
3        184119276  ..-..G..G...........G.........A..AGT.A...T.C...G.T.....T....  184119334
3        184501096  .G-..T..............GG...........AGT.A...T.T...G.T.....T....  184501154
3        191609891  ..G..T..GC.........C.....G.....G.----A.A.T.....ATAA....T....  191609834
                                           \                                   \
                                           |                                   |
                                           T                                   C
3        192155169  .G-..T..G...........GG........A..AG..A...T.T...G.CA....T....  192155227
3        197746444  .-G..T..G.........T.GG...........AGT.A...T.T...G.CA....T...   197746387
3        201800576  .-G..T..G...........GG...........AGG.A...T.T...G.CA....T...   201800519
3        203299148  .-...T..G...........GG....T......AGT.A..CT.T...G.T.....T...   203299091
3        213341498  .G-..T..G...........GG...........AGTG....T.T...G.CA....T....  213341440
3        259044254  .-G..T..G...........GT...........ACT.A...T.T...G.T.T...T...   259044197
3        263696933  .-...T...G..T.......GG...........A.T.AA..T.T...G.CA....G...   263696876
3        266960955  .G-..T..G...........GT............GT.A...T.T...G.C.A...T....  266960897
3        274407823  .G-..T..G...........GG...........AGT.A..AT.T...G.T.....A....  274407881
3        276323117  .-G..G..G.........T.GT......A....AGT.A...T.T...GTT..........  276323057
                                                                               \
                                                                               |
                                                                              TT
3        279891314  .G-..T..G...........G.A..........A.T.A...T.....G.CA....T....  279891372
3        280539165  .G-..TG.G.......T...G.............GT.A...T.T...G.T.....T....  280539107
3        280702820  .G-..T..G...........GG......T....AGT.A...T.T...G.T.....T....  280702762
3        280956675  .G-..T..G...........GG...........AGT.A...T.T...G.T.....T....  280956733
3        281850132  .-G..G.T..AT........GG...........AGT.A..AT.T...G.T.....T....  281850072
                                                                               \
                                                                               |
                                                                              CT
3        284179376  .G-..T..G...........G............AGT.A...T.T...G.CA....T....  284179434
3        288987043  .G-..G..G...........G......G.....AGT.....T.T...G.CA....T....  288986985
3        291172996  .-G..T..G...T.......GG...........AGT.A...T.T...G.CA....T...   291172939
3        300686651  ..-..T...............GA..........AG..AT..T.T...G.CA....T....  300686593
3        349133137  .G-..T..............GG......A....AGT.A...T.T...G.TT....T....  349133195
3        366699387  TG-..T..G............G...........AGT.A...T.T...G.T.....T....  366699329
3        380421156  .G-..T..G......C....GG...........AG..A...T.T...G.C.....T....  380421214
3        391567553  .-G..T..G......A....GG...........AGT.A...T.T...G.CA....T...   391567496
3        391998034  .G-..G.GG...........GG...........AG..A...T.CA..G.T.....T....  391998092
3        392248701  .....T..............G....C....A..ACT.A...T.TA..G.AA....T....  392248641
                        \                                                       
                        |                                                       
                        C
3        3310127    .G-..G..G...........GG...........ACT.A...T.T...G.TA....T....  3310069
3        10944641   .G-..G..G...........GG.........G.AGT.A...T.T...G.T.....T....  10944583
3        16288648   -....T..GC...........G...........AGT.A...T.T...G.T.....T..    16288704
3        17802326   .G-..T..G.......T....G...........AGA.A...T.T...G.T.....T....  17802384
3        20424393   .--..T..G...........GG.........A.A.T.....T.T...G.CAC...T....  20424450
3        39149407   .G-..T..G...........GG.........A.AGT.A...T.T...G.CA....T....  39149349
3        62479081   .G-..G..G...........GG...........AGT.A...T.T...G.CA.........  62479139
3        66288228   .G-..T..............GG...........AGT.A...T.T...A.AA....T....  66288286
3        75388634   .G-..T..G...........GG............GT.A...T.T...G.TA....T....  75388576
3        80591430   .G-..T..G...........GG...........AGG.A...T.T...G.T.....T....  80591488
3        90920537   ..-..T..G.........T..G...........AGT.A...C.T...A.CA....T....  90920595
3        105662485  .G-..T..G...........GG...........AGT.A...T.T...G.C.....T....  105662543
3        106087992  .....T...............G..                                      106088015
3        107735767  .G-..G..G...........GG...........AGT.A...T.T...G.CA....T....  107735709
3        110216203  .--..T.GG...........GG...........AGT.....T.T...G.CA....T....  110216146
3        112951955  .G-.....G............G.....T...T.C.T.A...T.T...A.CA....T....  112951897
3        117570551  .G-..T..G...........GG........A..ATT.....T.TA..G..A....T....  117570609
3        122390194  .G-..T.GG...........CG...........AGG......TG...G.CA.G..T....  122390136
3        123777168  .G-..T..GG..........GG...........AGG.A...T.T...G.T.....T....  123777110
3        124250788  .--..T..G........T...G...........AGG.A..AT.T...A.T.....T....  124250731
3        126931680  .-G..T..G...G.......GG...........AGT.A...T.....ATA.....T...   126931737
3        127773938  .G-..T..G...........GG.....T.....AGT.A...T.T...G.CA....T....  127773996
3        128148922  ..-..T..G...........GG...........AGT.A...T.T...G.T.....T....  128148980
3        129127099  .G-..T..G...........GG............GT.AA..T.T...A.CA....T....  129127157
3        131115203  .G-..T..C...........GGA..........A.T.A.G.T.T...G.C.....T....  131115261
3        131462473  .G-..T..G...........GG...........AG..A...T.T...A.T.....T....  131462531
3        134799781  .G-..T..G.....C.....GG...........AGT.A...T.....G.CA....T....  134799839
3        135597720  .G-..T..G........T..GG...........A.T.A...T.T...GT.A....T....  135597662
3        138659278  ..GA.T..G...........G............                             138659246
3        140319129  .G-..C..G...........GG...........AGT.T...T.T...G.T.....T....  140319187
3        147301064  .G-..T..G........T..GG...........AGT.A...T.G...G.CA....T....  147301122
3        147379447  .G-..T..G.......G....T...........AGT.A...T.T...G.T.....T....  147379389
3        148678755  ..G..T..G......A....G...........                              148678786
3        154829972  .G-..T..G.......T...GG...........AGT.A..AT.T...G.C.....T....  154829914
3        155336158  .-G..T..G...........G............AGTGA...T.T...G.T.....T...   155336215
3        159753198  .G.-.T..........A...G..C..T......AGT.A...T.T...A.CAA...T....  159753140
3        172952708  -.G..T..G..G...A.....G...........AG..A..AT.T...G.T.....T..    172952764
3        174861400  .G-..T..G.......G...GG...........AGT.A...T.T...T.T.A...T....  174861342
3        178851668  .-G..T..G...........GG...........ATT.A...T.T...ATCA....TC...  178851728
                                                                               \
                                                                               |
                                                                              CT
3        179882292  .G-..T..G....C.......G...........AGTT....T.T...GGCA....T....  179882234
3        190994038  ..-..T..G...........GG...........AGT.A...T.T...G.T.....T....  190993980
3        202036046  .--..T..G......A....CG.....C.....AGG.A...T.T...G.CA....T....  202036103
3        207629941  .G-..T..G...........GGA..........AGT.A...T.T...G.CA....T....  207629883
3        220406394  .-G..T..G...........GG...........AGT.A...T.T...G.CA....T...   220406451
3        230028782  .--..G..G...T.......GG...........AGA.A...T.T...G.CA....G....  230028725
3        240959511  .............C.TT....G....                                    240959486
3        245228646  .G-..T..G...........CG.....C.....AGT.A...T.T...G.T.....T....  245228588
3        248599347  .G-..T..G...........GG...........AGT.AA..T.T...G.CAT...T....  248599289
3        250781330  ..-..G..G...........GG.....C.....AGT.A...T.T...G.CA....T....  250781388
3        254372988  .G-..T..G...........G............ATT.T.C.T.T...G.CA....T....  254372930
3        256799129  .G-..T..G.........T.GG...........C.T.A...T.T...G.CA....T....  256799071
3        257096332  .--.................G.A.T......G.AGG.A.A.T.T.....T.....T....  257096389
3        270052400  .--..T...C.............C.........A.G.T...T.T...GTT.....T....  270052343
3        271799619  .-G..G..GC..........G.......T....AGT.A...T.T...GTT.....T...   271799562
3        272499177  .--..T..G..G....T...GG........A..AG..A...T.T...G.CA....T....  272499120
3        275604192  .G-..T..............GG...........ATT.A..TT.T...G.T.....T....  275604134
3        283048574  ..-..T...............GT..........AGT.A...C.....GGTA....T....  283048516
3        296153996  ..G..T...............                                         296154016
3        296197414  .G-..T..G.........T.GG...........AGT.A...T.T...A.TA....T....  296197472
3        298756883  .G-..T..............GT..........CAGT.A...T.T...G.T.....T....  298756825
3        299278885  .-G..T..GA...A......GT...........A.T.A...T.T...G.CA....T...   299278828
3        301365279  .G-..T..G...........GG...........AGT.A...T.T...G.C.....T....  301365337
3        305186372  .G-..T..G.......T...G............AGT.T...T.T...G.CA....T....  305186430
3        309450350  .--..T..G......AA...G............ACT.A...T.T...G.TA....T....  309450293
3        336551189  .G-..T..G.......G...G............CGT.A.A......AG.CA....T....  336551131
3        341437130  ..-.....G...........GG...........AGT.A...T.T...G.CA....T....  341437072
3        341666237  .-G..T..........G...GGA.A........AGT.A...T.T...G.T.....T...   341666294
3        366804668  .G-..TC.G...........GG...........T.T.A...T.T...G.TA....T....  366804610
3        369009243  .G-.....G........T..GG...........AG..A...T.T...G.T.....T....  369009185
3        371477782  ..G..T..........T...GG...........                             371477750
3        381254852  .-G..T....A.........GG.C....T....AGT.A...T.T...G.T.....T...   381254909
3        389723815  -.G..T..G...........GG........A..AGT.A...T.T...G.T.....T..    389723759
3        391541222  ..-..T..G...T.......GG...........AG..A...T.T...G.CA...CT....  391541164
3        395064238  .G-..T..G...........GG...........AGT.A...T.T...A.CA....T....  395064180
3        429126771  .G-..T..G............G...........AGT....AT.T...G.CA....T....  429126829
3        431878971  ..GC.T....AC....A......---------..GT.A..A.....A..A.....T....  431878921
3        439769046  ..-..T..G...........GG.C.........AGA.A...T.T...A.CA....T....  439769104
3        440439234  .G-..G..G...........GG...........AGA.A..AT.T...G.T.....T....  440439292
3        1151004    .G-.....G...........GG....T......AGG.A.....T...G.CA....T....  1150946
3        3126064    .G-..G..G...........GG...........AGT.A...T.T...G.T.....T....  3126122
3        10036258   .G-..G..G...........GG...........TGT.A...T.T...G.CA....T....  10036316
3        11791607   .G-.CG..G...........GG............GG.A..AT.T...G.CA....T....  11791665
3        14230783   .G-..T..G...........GG...........AGT.A.A.T.T...G.T.....T....  14230841
3        14918293   .G-..T..G...........GG...C.....A.AGT.A.G.T.T...G.CA....T....  14918235
3        15836833   .G-..G..G........A..TG...........A.T.A...T.T...G.T.....T....  15836775
3        17723348   .G-..G..G............G...........AG..A...T.T...G.CA.C..T....  17723406
3        18761479   .C-..T..G...........GG........A..AGT.A...T.T...T.T.....T....  18761421
3        20421406   .G-..T..GC..........GG.............T.A.....T...A.CA....T....  20421464
3        22370044   .G-..T..G...........GG...........AGT.A...T.T...G.CA....T....  22369986
3        22723252   .G-.....G.........T.GG...........AGT.A...T.T...G.CA....T....  22723310
3        26154915   .G-..G..G...........GG...........AGT.A...T.T...G.CT....T....  26154973
3        33174888   .G-..G..G...........GG...........AGG.A...T.T...G.C..T..T....  33174830
3        34970903   .-G.CT..G...........GG.....C.....AGG.A...T.T...G.CA....T....  34970963
                                                                               \
                                                                               |
                                                                              GT
3        37999573   .G-..T..............GG...........AGT.AA..T.T...G.T.....T....  37999631
3        39683361   .G-..T..G...........GG...........AGT.A...T.T...G.A.....T....  39683419
3        41340206   ..-..G..G........T..GG...........AGT.A...T.T...G.T.....T....  41340264
3        45296716   .G-.....G...........GG...........AGT.A...T.T...G.CA....T....  45296774
3        50301424   .G-..T..G...........GG............G..A..AT.T...G.T.....T....  50301482
3        53359229   .G-..T..G...........GG...........AGT.A...T.T..AG.CA....T....  53359287
3        54852954   .T-..T..T...........GC...........AGG.A..AC.T...G.C.....T....  54853012
3        55963932   --..GTT.G...........GG...........ACG.A...T.T...G.T.....TA...  55963873
                                                                               \
                                                                               |
                                                                              TT
3        56014344   .G-.....G...........GG......T....AGT....AT.T...G.AA....T....  56014286
3        59614474   .G-..G..G........A..GT...........AGG.A...T.T...G.CA....T....  59614532
3        60321056   .G-..TG.G...........GG...........A.T.A...T.C...G.T.....TC...  60320998
3        63752270   .G-..T..G...........GG...........AGT.A..AT.T...G.T.....T....  63752328
3        67022806   .G-..T..G............G..T........A.T.A..AT.T...A.T.....T....  67022864
3        73974938   ...-.T..G..G....T.T.GG...........AGT.AA..T.T...G.T.....T....  73974996
3        80181460   .G-..T..G...........GG........A..A...A...T.TA..G.TA....T....  80181518
3        91189111   ..G..T..G.T..-......GGA........                               91189082
3        102635887  .G-..T..G.......T...GG...........A.T.A...T.T...A.TAA...T....  102635945
3        108389491  .G-..T..G......A....GG...........AGT.A...T.T...G.T.....T....  108389433
3        108899914  .G-..T..G...........GG..........AAGT.A...T.T...G.A.A...T....  108899972
3        111332067  .C-..T..G...........GG...........A.T.A..AT.T...G.CA....T....  111332009
3        112041478  .G-..T..G...........G.........T..A.T.A...T.T...G.CA.G..T....  112041536
3        113806642  ..-.....G...........GG....T......AGT.A...T.T...G.TA....T....  113806700
3        136556783  .-G..T..G...T.......GG...........AGG.A...T.T...GTAT....T....  136556723
                                                                               \
                                                                               |
                                                                              TT
3        137559998  .G-..G..G...........GG......T.A..AGT.A...T.T...G.T.....T....  137560056
3        138014505  .G-..T..G...........TG......G....AGT.A...T.T...G.T.....T....  138014447
3        138859111  ..-..T..G...........GGA..........AGT.AT..T.T...G.T.....T....  138859053
3        140596990  .G-..T..G.C........GGG...........A.T.....T.T...G.CA....T....  140596932
3        147337270  .-G..G..G........T..GGA.....T.....GT.A...T.T...G.T.....T....  147337330
                                                                               \
                                                                               |
                                                                              CT
3        147563229  ..-..T..G........A..GG...........AGTTA...T.T...A.T..........  147563171
3        147602322  ..-..T..G...........GG...........C.T.A..AT.T...G.CA....T....  147602380
3        150099157  .G-..G..G...........GG...........AGT.A...T.T...G.TA....T....  150099099
3        152810773  .G-..T..G...........GG...........AGT.A...C.T...G.CA....T....  152810715
3        153468378  .G-..T..G...........GG........T..AGT.A...T.T...G.T.....T....  153468436
3        153586504  .G-..T..G..TT........G...........A.T.C...T.T...G.CA....T....  153586446
3        155593730  .-G..T..............GGA........T..GT.A...T.T...G.CA....T...   155593787
3        162640690  .G-..T..G...........GG...........AGG.A...T.T...A.CA....T....  162640632
3        163092130  .G-..G..............TG...........AGT.A..AT.T...G.T.....T....  163092188
3        163097868  .G-..T..G...........GGA........T.A.T.A...C.T...G.CA....T....  163097926
3        166882910  .-G..T.G............TGA..........AGG.A..AC.T...G.CA....T...T  166882969
                                                                               \
                                                                               |
                                                                               T
3        171102401  .G-..T..............G...TG.......A.G.A...T.....G.CAA...T....  171102459
3        171142033  ..-..T..G.A.........GG...........AGA.A...T.T...G.T.....T....  171142091
3        173200452  .G-..T..G.......T...GT...........AGT.A...T.....G.CA....T....  173200510
3        179011159  .T-..TG.G...........GG...........AGT.....TGT...G.CA....T....  179011217
3        180451055  ..-..TC.G..C........GG...........AGG.A..AT.T...G.T.....T....  180451113
3        181471753  .G-..G..G...........GG...........AGT.A...T.T...G.CA....T....  181471695
3        181534013  .G-..G..G...........GG...........AGT.A...T.T...G.CA....T....  181533955
3        184278096  TG-..T..G............G......T....A.T.T...T.T...G.T.....T....  184278154
3        184291350  .G-..T..G...........GG..........CAGG.A...T.T...G.CA....T....  184291408
3        184537670  .G-..T..G...........GG.........T..GT.A...TTT...A.T.....T....  184537612
3        188170525  .G-..G..G...........GG...........AGT.A...T.T...G.CA....T....  188170583
3        188223350  .G-.....G...........GG.C.........AGG.A...T.T...G.TA....T....  188223292
3        188631102  .G-..G..G...........GG...........AGT.A...T.T...G.CA....T....  188631160
3        190753574  CG-..T..C...........GG............GT.A...T.T...G.CA....T....  190753632
3        192447750  .G-..G..G...........GG...........AGT.A...T.T..AG.T.....T....  192447692
3        193386356  .G-..T..G....C......G............AGT.A...T.T...G.CA....T....  193386298
3        193587335  .G-..G..G...........GG...........AGT.A...T.T...G.T.....T....  193587393
3        193612231  ..-..T..G.......T.T.GG...........AG..A...C.T...G.CA....T....  193612173
3        194451276  .G-..T..G...........GG...........A.T.A...T.T...G.CA....T....  194451218
3        194544431  .G-..T..G.........T..G...........AGT.C...T.T...G.T.....T....  194544373
3        196317064  .G-..T.............TGG...........AG..A...T.T...G.CAT...T....  196317006
3        197215281  .G-..G..............GGA..........AGT.A..AT.T...G.T.....T....  197215339
3        201298774  .G-..G..G...........GG...........A.T.A...T.T..AG.CA....T....  201298832
3        201695124  .G-..G..G............GT..........AG..AA..T.T...G.C.....T....  201695182
3        201825981  .G-..T..G...........GG...........AGT.A...T.T...G.CA....T....  201825923
3        202207749  .G-..T..G...........G.........A..A.T.AA..T.T...G.T.....T....  202207807
3        204819863  ..-..T..G...........GG...........AGT.A..AC.T...A.T.....T....  204819921
3        213565542  .T-..T...........T..GG...........AGT.A...T.T...G.CA....T....  213565484
3        214413194  .-G..T..G........A..GG....T......A.T.A...T.T...G.T.T...T...   214413137
3        215334245  .G-..T...........T..GG...........TGT.A...T.T...AA.A....T....  215334187
3        217484651  .G-.C...G...........GG............GT.A..AT.T...G.CA....T....  217484593
3        224051031  .G-..T..G...........GG.........T.A.T.A..AT.T...G.C.....T....  224051089
3        228518351  .G-.....G...........GG........A..AGT.CA..T.....G.T.....T....  228518409
3        238729785  .---.T.TG...........G.......A.A..AGT.A...T.T...G..A....T....  238729729
3        242466375  .G-.....G...........GG...........CGT.A...T.T...AT.A....T....  242466317
3        243921362  .G-..T..G...........GG...........AGG.A...T.T...G.T.....T....  243921420
3        245106156  .G-..G..G...........GG...T.......AGA.T...T.T...G.T.....T....  245106214
3        249533263  .T-..T..G...........GG...........AGT.A...T.T...G.CA....T....  249533205
3        256796916  .G-..T..G...........GG...........TGT.A...T.T...G.T.....T....  256796858
3        260869548  .G-..T..............GG......T....A.T.A...G.T...G.CA.C..T....  260869490
3        263709286  .G-..T..............GG....T......AGT.A...T.T...G.CA....T....  263709344
3        266280344  .-G..T..G...........GG...........ATT.C...T.T...G.TA....T...   266280401
3        266754872  .G-..T..........T...GG...........A.T.A.G.T.T...G.CA....T....  266754930
3        268460810  .G-..T..G............G......T....AGT.AA..T.T...G.TA.........  268460752
3        268461269  .---.T..G...........G.A.....T....A.T.A...T.T...G.TA....T....  268461213
3        269969451  .G-..T..G...........GG.........T..GT.....T.T..AG.T.....T....  269969393
3        272030562  .G-..G..G...........GG...........AGT.A...T.T...G.CA....T....  272030504
3        275999544  .G-..G..G...........GG......T....AGT.A...T.T...G.T.....G....  275999602
3        276843360  ..-..T..G...........G.....T....G.AGT.A...T.T...A.T.....T....  276843302
3        277403331  .G-..T..G...........GG...........AGT.....T.T...G.CA....T....  277403273
3        278986695  .-G.CT..G...........GGA..........AGT.A...T.T...G.TA........   278986752
3        279286786  .G-..T..G...........GG....T......A.T.A...T.T...G.A..C..T....  279286728
3        279671411  .G-.....G.......T...GG............GTTA...T.T...G.T.....G....  279671353
3        280357757  .G-..TG.G......A.....G...........AGG.A...T.T...G.T.....T....  280357815
3        282298903  .G-..G..G...........GG...........AGT.A...T.T...G.TA....T....  282298845
3        282414571  .G-..T..G...........GG...........AGT....AT.T...G.T.....T....  282414629
3        284385493  .G-..T..T...T........G...........A.T.A.....T...A.CA....T....  284385551
3        284956189  .G-..T..G...........GG...........A.T.A...T.T...A.CA....T....  284956131
3        285252967  ..-..T..G...........GG...........AGG.A..AT.T...G.T.....T....  285253025
3        288909006  .G-..T..G...........GG..T........A.G.A.A.T.T.....T.....T....  288908948
3        294276343  .G-..T..G.......T...GG...........AGG.A...T.T...G.CA.....A...  294276401
3        295605681  .G-..T..G...........G..AG........T.TTA...C.T...G.T.....T....  295605623
3        297146629  .G-..T.TG............G........T..AGT.A...T.T...G.C.....T....  297146687
3        298541630  .G-..T..G........T..G............AGT.A...T.T...G.CA....T....  298541572
3        303667553  .G-..T..G...........GG...........AGT.A...T.T...G.AA....T....  303667611
3        305272937  .G-..C..G...........GG...........ATT.C...T.T...G.CA....T....  305272879
3        305476409  ..-..T..G...........GG..........CAGT.AA..T.T...G.T.....T....  305476351
3        321843556  ..-..T..G...........GG...........ATT.A...T.T...A.CA....T....  321843614
3        331884978  .T-..T..G...........GG...........AGT.A.C.T.T...G.T.....T....  331885036
3        341202569  .G-..T..G.......T...G............A.T.A...T.T...G.T.....T....  341202627
3        366287876  .T-.....G.......G...GG...........AGT.A...T.T...G.CA....T....  366287934
3        366766293  .G-..T..............GG........A..ACT.A...T.T...G.CA....T....  366766351
3        370000882  ..--.C.........A.....G...G..A....AGT.A.C.T.T...GTCA....T....  370000825
3        378763182  ..-..T..G...........GG...........AGT.A...T.T...ATTA....T....  378763240
3        381184992  .G-.....G.....A.T....G...........ACT.A...T.T...A.CA....T....  381185050
3        387002041  .G-..T..G.....CA....G............ACT.A...C.T...G.CA....T....  387001983
3        388257264  ..-..T..G........A..GG...........A.T.A...T.T...G.CAC...T....  388257206
3        389639659  .G-..G..G............G...........AGT.A...T.TC..G.T.....T....  389639601
3        390276233  .G-..T.C............GG...........A.T.A...T.....G.CAC...T....  390276175
3        394438950  ..-..TG.G.A.T........G...........A...A...T.T...G.CA...GT....  394439008
3        403546055  .G-..T..............GG...........ACT.A...T.T...G.CA....T....  403546113
3        410117090  .G-..T..G.....G......G...........ATT.A...T.T...G.CA....T....  410117032
3        422760613  ..-..T..G...........GG...........A.T.A...T.....ATCA....T....  422760671
3        427841701  .G-..G..G............G........A..AG..A...T.T...ATCA....T....  427841643
3        430676834  .-G..T..G...T...T...GG.........T.AGT.....T.TA..G.T.....T...   430676891
3        431594193  .G-..C..G.......T...G............AGT.A...T.T...GTC.....T....  431594251
3        432038927  .G-.....G...........GG............CT.A...T.T...G.CA....T....  432038985
3        1169611    .G-..G..G.....G.....GG...........AGT.A...T.T...G.T.....T....  1169553
3        13996959   .-GC.G..G......T....GG...........AGT.A...T.T...G.CA....T...   13997016
3        14318566   .-G..G..G...........GG....AT.....ATT.A...T.T...G.T.C...T...   14318509
3        17826083   .G-..T..G...........GG....T....T.AG..T...T.T...G.T..T..T....  17826141
3        23989341   .-G.........G.......GCA..........AGT.A...T.T..AG.T.....T...   23989284
3        26978246   .G-..T..G...........GG.........G.AGG.A...T.T...G.T.....T....  26978188
3        36931997   ..-..T..G............G..T...G....AGT.A...T.T...G.CA....T....  36932055
3        47319682   .-G....GG.........T..G......G..A..G..A...T.T...G.CA....T...   47319739
3        54902183   .G-..G..G...........GG.........A..CT.A...TTT...G.T.....T....  54902125
3        55505040   .G-..T..G...........GG...........AG..A...T.T...G.CA....G....  55505098
3        56297512   .G-..T..G...........GG...........AGT.A...T.T..AG.CA.........  56297454
3        73322574   .G-..T..G...........GG...........AGG.A..AT.T...G.T.....T....  73322516
3        73628842   .-G..T..G......A....G............AGG.A...T.T...G.CA....T...   73628899
3        74723521   .G-..T..G...........GG...........AGT.A...T.TA..G.T.....T....  74723579
3        80984500   .--.....G...........GG...........AGT.A...T.T...G.TA....T....  80984443
3        86238767   .G-..T..G...T.......GG............CT.A...T.T...G.CA....T....  86238709
3        100984404  ..G..G..G............G..                                      100984427
3        102231602  .--..T..G...........GG...G.......AGT.AA..T.T...G.T.....T....  102231545
3        102902246  .-G..T..GA..........GG......T....AGT.A..TT.T...G.T.....T...   102902189
3        103389498  ..G..T.C.............G......                                  103389471
3        105498723  ---..TG.G............G........A..AGT.A...T.T...G.TA....T....  105498667
3        110066386  .-G..T..G........T..GT........A..AGA.A...T.T...G.T.T...T....  110066446
                                                                               \
                                                                               |
                                                                              CT
3        110712903  .-G..G..GG.....T....GG........C..AGT.A..AT.T.....CA....T....  110712963
                                                                               \
                                                                               |
                                                                              TT
3        116886601  .G-..T..G...........GG...........AGT.A...T.T...G.T.....T....  116886659
3        119653956  .G-..T..G............G......G....A.T.A...T.T...G.CA....T....  119653898
3        119858979  .-...T..G.........T..G......T....AGT.A...T.T...A.CA....T...   119858922
3        128722554  ---..T..G......AT...GG...........AGT.A..AT.T...G.T.....T....  128722498
3        128742747  .G-..T..G........T...G...........AGT.A...T.T...G.TA....T....  128742805
3        143746435  ...A.T......A........G...........                             143746402
                             \                                                  
                             |                                                  
                             G
3        147336714  ..GA.T..G...........T..                                       147336692
3        150728294  .-G..G.........A....GG.CA........AGT.A...T.T...G.CA....T...   150728237
3        150928344  .G-..T..G...........G.........A..A.T.A...C.C...G.T.....T....  150928402
3        152664101  .G-..T..G...........GGA....G.....AGG.AA..T.T...G.T.....T....  152664043
3        152732997  .--..C.....G...A....GG...........AGT.CC..T.C..AG.T.....T....  152732940
3        159208831  .-G.AT..G......C....GG...........A.G.A...T.TA..G.CA....T...   159208888
3        164415321  .-G..G..G...........GG....T......AGT.A....GT...G.CA....T...   164415378
3        164427416  .G-..T..G...........GG....T...T..AGT.....T.T...G.T.....T....  164427358
3        164581549  .G-..T..T......A....GG...........AGT.A...T.T...G.CA....T....  164581607
3        164683615  .G-..T..T......A....GG...........AGT.A...T.T...G.CA....T....  164683557
3        168026864  .G-..G..G...........GG........C..A.T.A...T.T...G.T.....T....  168026806
3        169307421  .G-..T..G...........GG....T...C..A.TGA...T.T...G.C.....T....  169307479
3        172458641  .--.G...GG..........GG...........AG..A...T.T...G.CA....T....  172458584
3        173619394  .G-..T..G...........GG...........AGT.A.C.T.T...G.C.....T....  173619336
3        173641745  .-G..T..G...........GG...........AGT.A...T.T...G.CA....T...   173641802
3        174985304  .G-..T..G...........GG...........AGT.A...T.T...G.T.A...TA...  174985362
3        180540882  .G-..TC.G...........GG...........AG..AA..T.T...G.CA....T..G.  180540824
3        181209043  ..G..T..GCT..........G.........                               181209013
3        181689293  .G-..T..G.......T...GG...........AGT.A...T.T...GTT.....T....  181689351
3        183815394  .G-..T..G...........TG...........AGG.A...T.T...G.CA....T....  183815336
3        184054311  .G-..T..G.......T...C............AG..A..AT.T...GGCA.........  184054369
3        184365140  ..G..T..G...................                                  184365167
3        184640198  .G-..T..G...........GG...........AGT.A...T.TC..G.T.....T....  184640140
3        184878977  ..-..T..G...........GG..T........AGT.A...T.T...G.C.....T....  184878919
3        186807047  .G-.....G...........GG......T....AGT.A...T.T...G.CA....T....  186807105
3        197521732  .-...T...CA.........GG...T.......AGT.A...T.T...A.T.....T...   197521675
3        197580601  .G-..G..G...........GG...........AGT.A...T.T...A.CA....T....  197580543
3        201937170  .G-..T..G...........GG............GTGA...G.T...G.TA....T....  201937228
3        202525444  .-G..T..G.A.........GG.........T.AGT.A...T.T...G.T.....T...   202525387
3        203095293  .G-..T..G...........G............AGT.A..AT.T...G.T.....T....  203095351
3        215942919  .G-..T..G...........GG...........AGT.A...T.TA..G.T.....T....  215942977
3        220531901  .G-..G..............GG...........AGT.A...T.T...G.CA....T....  220531843
3        230168400  .-G..T..G.A.........GCA..........AGG.A...T.T...G.CA....T...   230168457
3        230303754  .G-..T..G....C......G.............GG.A...T.T...G.C.....T....  230303812
3        232889138  .G-..T..G...........GG..........CAGT.C...T.T...G.T.....T....  232889080
3        234118112  ..-..T..GG........T..G...........AGT.A...T.T...G.T.....T....  234118170
3        245568708  .--..T..G........T..GG...........A.T.T...T.T...A.T.A...T....  245568765
3        247059793  ..-..T..G...........G.......T..A.AGT.A.A.T.T.....CA....T....  247059851
3        247781963  .--..G..G...........GG......T....AGT.A...T.T...GT......T....  247782020
3        254871165  .G-..T..G...........GG.......G...AGT.A...T.T...G.T.....T....  254871107
3        258123437  .-G..T..G............GT..........AGT.A...T.T...G.CA....T...   258123380
3        259008765  .-G..T..G...........GG......T....AGT.AA..T.T...G.T.....T...   259008708
3        262027103  .G-..T..G........T..GG...........AG......T.C...G.CA..C.T....  262027161
3        265822222  ....C....CA.T........G..                                      265822199
3        267357916  .--.GTG.G..T........GG...G.......AGT.A...T.T...G.T.....T....  267357973
3        267933219  .-G..T..G...T.......GG...........A.T.A...T.T...A.CA....T...   267933276
3        270027736  .G-..T..G............G.....C.....AGT.A...T.T...G.CA....T....  270027794
3        272251486  .G-..T..G...........GGA..........A.T.A...T.T....TCA....T....  272251544
3        277733907  .G-..T...........T..GG...........AGT.A...T.T...G.CA....G....  277733965
3        280891340  .G-..T..G.......................CACT.A..AT.T...G.T.....T....  280891282
3        282929343  .-G..T..G........T..GG......T....AGT.A...T.T...G.CA....T...   282929400
3        283364146  .-G..T..G..G...A....GG...........AGT.A..AT.T...G.T......A..   283364089
3        296380605  .G-..T..G.........T.GG...........AGT.C...T.T...G.T.....T....  296380547
3        303718481  .-G..T..G............G.CAG.......A.T.A...T.T...A.CA....T...   303718538
3        306248178  .-G..T..G...........GG....T....A.AGT.A...T.T...G.T.....T....  306248238
                                                                               \
                                                                               |
                                                                              CT
3        308741015  .G-.....G...........GG..T........C.T.A..AT.T...G.CA....T....  308741073
3        331867773  ..-..T.........A.T..G............ACT.A...T.T...GT.A....T....  331867831
3        338962275  .-G..T..G........T..GG...........AGT.A..AT.T...A.T.....T...   338962218
3        340440019  .G.-.T..T.C.........TG....G......AGT.A...T.T...G.T.....T....  340440077
3        388235963  .G-..T..G...........GG...........AGT.A.G.T.T...G.T.....T....  388236021
3        388553276  .-G..T..G...........GGA.A.G......TGT.A...T.T...G.A.....T...   388553333
3        393723673  .G.-.T..G.....C.....GG..T........AGT.A...T.T...A.TA....T....  393723731
3        417496935  ..G..G..T......A.....G......                                  417496962
3        431750144  .G-..T..G.....C.....GG...........AGT.A...T.T...GAT.....T....  431750086
3        440598009  .G-..G..G............G.........G.AGT.A...T.T...GTCAC...T....  440598067
3        92587      ..-..T..G..........GGG...........AGT.A...T.T...G.TA....T....  92529
3        910860     ..-..T..G...........GG...........ACTCA...T.T.....A...C.T....  910918
3        7391837    .-G..T..G.....G...T..G......A....A.G.AA..T.T...G.CA....T...   7391780
3        9708330    .G-..T..............TG...........AGT.TA..T.T...G.T.....T....  9708272
3        14471599   .G-..G..G...........GG...........AGT.AA..T.T...G.T.....T....  14471541
3        17483708   .G-..T..C.........G.GG...........ACT.A...T.C.....CA....T....  17483766
3        28427254   ..-..C......T..A....GG...........AGT.A..AC.T...T.T.....T....  28427196
3        31651982   ..-..T..G...........GG...........AGT.A...T.....G.CA....T....  31652040
3        31694705   .--..G..G...........GG...........A...AA..C.TA..G.TC....T....  31694648
3        34260053   .G-..G..G............G.A....TG...AGT.A.A.T.T...G.T.....T....  34260111
3        36390809   .G-..TC.G...........GG...........AGG....AC.T...G.T.....T....  36390867
3        37117109   .G-..T..G.A.......TG.G...........A.T.A...T.T...G.CA....T....  37117167
3        38227371   .G-.CG..G...........GG...........AGT.A...T.T...G.T.A...T....  38227429
3        38966343   TG-..T..G...T.......GG...........A.G.AA..T.T...G.CA....T....  38966401
3        39904245   .G-..G..G...........GGC..........AGG.A...T.T...G.CA.........  39904303
3        39972955   .G-..G..G...........CG...........AGT.A...T.T...G.CA....T....  39972897
3        40797849   .G-..G..G...........GG...........AG..A..AT.T..AG.A.....T....  40797907
3        57298084   .G-..T..G........T..GG...........AGG.A...T.T...G.T.A...T....  57298026
3        63974202   .G-..T..............GGA...T.......GT.A...T.T...G.CA....T....  63974260
3        66367068   .G-..T..G...........G.A..........A.T.A...T.TA..A.CT....T....  66367010
3        69662993   .G-..T..G...T.......GG...........A.T.A...T.T...GTCA....T....  69663051
3        70731244   .G-..T..G...........GG......T....AGT.A...T.T...G.T.T...T....  70731186
3        72674699   .G-..T..G.......TT..GG...........A.T.AA..T.G.....CT....T....  72674641
3        73186528   .G-..T..G...........GG...........AGG.A...T.T...G.CA....T....  73186470
3        76078120   ..-..T..G...........GG...........AGT....AT.T...A.CA....G....  76078062
3        76921804   .G-..T..G...........GG.A.........AGT.A..AT.T...G.C.....T....  76921862
3        77326281   .G-..T..G...........GG...........AGT.A...T.T...G.T.....G....  77326339
3        78570607   .-G..T..G.....C.....GG........C..AGT.A...T.T...G.T.....T....  78570671
                                                                               \
                                                                               |
                                                                          CTCGTC
3        79627815   ..-..T..GC......T...GG...........AGT.A...T.T...ATT.....T....  79627757
3        88596142   .-G..T..G.......T..GG.......A.....CT.T...T.T...T.CA....T...   88596085
3        99815272   .G-..T..G...........GG........C..AGT.A.....T...G.CA....T....  99815214
3        100974403  .G-..T..............G.........T..AGT.A...T.T...G.T.....T....  100974461
3        102853801  .G-..T..G...........GG...........AGG.A..AT.T...G.T.....T....  102853743
3        102955334  .G-..T..G...........GG....T...A..AG..A...T.T...G.CA....T....  102955392
3        103389665  .G-..T..............GG..TG.......AGT.A...T.T...G.CA....T....  103389607
3        105439694  .G-..T..G...........GG...........AGT.AA..T.T...G.T.....T....  105439752
3        106051402  .T-.C...G...........GG...........AGT.A...T.T...G.CA....T....  106051344
3        111134588  .G-..T..G...........GG.C.........AGT.A...T.T...G.CA....T....  111134646
3        113687337  -.G..T..GA..........GG....T....T..TG.A...T.T...G.CA....T..    113687393
3        117501973  .--..T..G.A....A....GG...........AGT.A...T.T...G.CA....T....  117501916
3        117935646  .G-..T..G...........GG...........AGT.A.....T..AG.T.....T....  117935704
3        118068254  .G.-.G..G........T...G...........AGG.A...T.T...G.CA....T....  118068312
3        123832421  ..-..T..G...........GG.A.T..A.AT.A...A...T.T...G.CA....T....  123832363
3        126683735  .-G..T..............GG..T......A.ATT.A..AT.T...A.T.....T...   126683792
3        128730352  .C.T.TG.............GG..........                              128730321
3        129625342  .-G..T.....C....T...G.......G..G.ATT.A...T.T...G.CA....T...   129625399
3        136510363  .G-..T..G...........GG...........A.TCA...T.T...G.CA....T....  136510421
3        144663334  .G-..T..G..........TGG...........AG.GA...T.T...G.A.A...T....  144663392
3        145363825  .G-..T..G........TG..G...........ATT.A...T.T...G.CA....T....  145363767
3        147800414  .G-..T..G...........GG......T....A.T.A...T.T...A.AA....T....  147800472
3        148178251  .G-..TTGG...........GG...........A.T.A.....T...GACA....T....  148178193
3        151539949  .G-..T..G...........GG.........T.AGT.A..AT.T...G.T.....T....  151540007
3        162993789  .G-..T..G.......G...GG...........AG..C...T.T...G.T.....T....  162993847
3        171015308  .G-..T..G...........GG......A....A.T.A...T.T...G.CT....T....  171015250
3        172736354  .G-..T..G...........GG...........AGG.A...T.T...G.C.....T....  172736296
3        173386556  .G-..T..G...........GG....G......AGT.AA..C.T...G.T.....T....  173386498
3        173622451  .G-..T..G...........GG...........AGT.A...T.T...GTT.....T....  173622393
3        174064114  ---..T..G............G.C.........AG..A...T.T....TT.....T....  174064058
3        175321023  .G-.....G...........GG..A........A.T.A..AT.T...G.CA....T....  175321081
3        176407521  .G-..T..G......A....GT...........AGT.A...T.T...A.CA....T....  176407579
3        178383132  .G-..T..............GGC..........AGT.A..AT.T...G.T.....T....  178383074
3        178486870  .-G..T..G.....CT....G............A.T.AA.ATTT...G.T.....T....  178486810
                                                                               \
                                                                               |
                                                                              CT
3        179069025  .G-..C..G...........GG.........T.AGT.AA.AT.T...G........A...  179068967
3        179978200  .G-..G..G...........GG...........AGT.A...T.T...A.T.....T....  179978142
3        180985606  --G..G..G...........GG...........AGG.A...T.T...G.CA....G...   180985662
3        182769272  .G-..T..G.......T...G............AGG.A..AT.T...A.CA....T....  182769330
3        184256822  .G-..T..T............GT.T........AGT.A...T.T...G.CA....T....  184256880
3        185994322  .G-..T.........T....GG...........AGT.A...T.T...G.CA....T....  185994264
3        189144731  ..-..TT.G...........GG......T....AGT.A...TGT...G.T.....T....  189144789
3        190592459  .G-..T..G...........GG...........AGG.A...T.T...G.T.....T....  190592517
3        192828053  .G-..T..G............G..G........AGTT....T....AG.T.....T....  192828111
3        193012413  .G-..T..G.......A...GG...........AGG.A...T.T...G.CA.....A...  193012471
3        193720365  .G-..T..G...........GG...........AGG.A...T.T...G.CA....T....  193720307
3        193735866  .G-..T..G..........GGG...........C.T.A...T.T...G.CA...CT....  193735924
3        193836568  .G-..T..G...........GG..G.....T...GG.A...T.T...G.CA....G....  193836626
3        195697216  .G-..T...........AG.GG...........A.T..A..T.T...G.T.....T....  195697158
3        198148461  .G-..G..G...........GG...T.......AGA.A.....T...G.CA....T....  198148403
3        200600788  .G-..T..G...........GG...........AGT.A.C.T.T...T.T.....T....  200600730
3        200809437  .G-..T..G......AT...GG...........AGT.A...T.T...G.CA....T....  200809495
3        202167820  ..-..T..G.........T.GG...........AGT.A...T.TC..G.T.....T....  202167762
3        207134024  .G-..T..G...........GT........A..AGA.A...T.T...G.......T....  207134082
3        211719831  CT-..T..G...........GG...........AGT.C...T.T...G.T.....T....  211719889
3        212319730  .G-..T..G...........GT......T..T.AGT.A...T.T...G.CA....T....  212319788
3        215075225  .G-..T..G...........GG.....C.....AGT.A...T.T...G.CA....T....  215075167
3        215411383  .G-..T..G...........GG......T....AGT.A...T.T...G.C.....T....  215411325
3        216608615  ..-..T..G...........GG.....C.....A.T.A...TGT...G.CA....T....  216608557
3        216815032  .G-..T..G...........GG...........AGT.A...T.T...T.AT....T....  216815090
3        218920114  ---A.G..G...........GG..........CAG..A..TT.T...G.T.....T..T.  218920058
3        221027345  .G-..T..G...........GG......G....TGT.A...T.T...G.TA....T....  221027287
3        229177045  .G-..T..G.........T.TG...........AGT.A...T.T..AG.T.....T....  229177103
3        229990322  .G-..T..G...........GGC.T.........GT.A..AT.T...G.T.....T....  229990264
3        231475826  .G-..G..G.....C.....GG...........AGG.A...T.T...G.T.....T....  231475768
3        232908494  .-G..G..G.....CA....GG...........AGT.A...T.T...G.T.....T...   232908437
3        243715817  .G-..T..............GG...T.......A.T.A..TT.T...G.T.....T....  243715875
3        247267634  .T-..T..G...........GG...........AGT.A.A.T.T...G.C.....T....  247267576
3        249013713  ..-..T..G..........GGG...........AGT.A...T.T...GAT.....T....  249013771
3        250639973  .G-..C..G...........GG.....C......GT.A...T.T...GTT......A...  250640031
3        253395563  .G-..G..G.......T...GG...........AGT.A...T.T...G.T.....T....  253395505
3        254320288  .-G..T...........T..GG......T.A..ACT.A...T.T...G.CA....T.T..  254320228
                                                                               \
                                                                               |
                                                                              CT
3        255570215  ..-..T..............GG....T.T....AGT.A...T.T...G.CA.........  255570273
3        256303176  .G.-.T..G...........GG...........AGT.A...T.T...ATCA....T....  256303234
3        256679038  .G-..TC.G...T.......GG............G..A...T.T...G.CA....T....  256678980
3        256750617  .G-..TG.G...........GG...........AGT.A...T.T...G.T.....T....  256750675
3        257660195  -.G..CT.G..........GGG......T....AG..A...T.T...G.CA....T..    257660251
3        258348874  .G-..T..G...T.......GG...........ACT.A...T.T...G.CA....T....  258348932
3        260057667  .--..T..G...........GG............GT.A.CAT.T...G.T.....T....  260057610
3        261204531  .G-..T..G...........GG........A..AGA.A...C.T...A.T..........  261204589
3        261349454  .G-..T..G...........GG...........AGT.....T.T..AA.CA....G....  261349396
3        267511012  ---.CTC.T...........G......C.....TGT.C...T.....G.CAA...T....  267510956
3        268895495  .G-..T..G...........GGA..........AGT.A...T.T...G.TA....T....  268895437
3        272259495  .-G..T..G...T.......G...T........AGTC....T.T...G.CAC...T....  272259555
                                                                               \
                                                                               |
                                                                              CT
3        272959809  .G-..T..G...........GG....T......AGT.A...T.T...G.CA....T....  272959867
3        274935832  .G-..G............A.GGA..........C...A.A.T.T...GTT.....T....  274935890
3        279886528  .-G..T..G............G..T.T......AGT.A..TT.T..AG.T.....T....  279886468
                                                                               \
                                                                               |
                                                                              CT
3        283623860  .G-..T..G...........GG......G....AGT.A...T.T...G.T.....T....  283623802
3        284262573  .G-..T..G...........GG...........AGT.AA..T.....G.CA....T....  284262631
3        285531839  .G-..T....A.....T...GG...........ATT.A...T.TA..G.T.....T....  285531897
3        288152838  .G-..T..G...........GG...........AGT.A...T.T...G.CA....T....  288152780
3        289439302  .G-..T..............GG......T....AGT.A...T.T...G.CA....T....  289439360
3        290118476  .GG..-..G.......GT..G........G...AGT.A...T.T...G.CA....T....  290118418
3        292572241  ..-..T..G...........GG.....T.....AGT.A...T.....G.TA....T....  292572299
3        295352909  T.-..T..G.......T....G...........AGT.A...T.T...G.CA....T....  295352967
3        295734460  .--.AT..G........A..GG...........ATT.A...T.T...GTT.....T....  295734403
3        297033015  .G-..T..G...........GG...........AGT.A...T.T...A.CA....T....  297033073
3        304114511  .G-..T..G...........GG...........AGG.A...T.T...G.CA....T....  304114569
3        308104616  .G-..T..G.......G...GG...........AGT.A...T.T...G.CA.........  308104558
3        316028008  .G-..T..G...........G.........C..A.T.A...T.T...A.TA....T....  316027950
3        330986329  .G-..G..G...........GG...........AGT.A...T.T...G.CA....T....  330986387
3        332860665  .G-..T..G...........GG......T....AGT.A..AG.T.....T.....T....  332860607
3        334985779  .G-..TG.G...T.......GG...........A.T.A...C.T...GACA....T....  334985837
3        335998529  A....T..G..G....T...C.A.........                              335998498
3        339934911  .G-..T..............GG...........AGT.A...T.T...GAT.....T....  339934853
3        361765019  .--....GT...G.......GGA...........GT.A...T.T...A.CT....T....  361765076
3        366312999  .C...T..G.....C.....GG...........AGA.AT..T.T...G.T.....T....  366312938
                       \                                                        
                       |                                                        
                      GG
3        369610467  .--..T...........TT.G...AG.......A.T.A...T.TA..GAA.....T....  369610524
3        373834307  .G-..T..G...TG...T..GG.............T.A.A.T.T...G.CA....T....  373834365
3        387224878  .-C..T..G......A....GT...........AGT.A...T.T...A.CA....T...   387224821
3        388600243  .G-..G..G............G...........AGT.A...T.T...G.CA....T....  388600185
3        389921147  ..-..T..G.........G.GG...........A.T.T.....T...G.TA....T....  389921089
3        390909051  .--..TG.G...........GG...........AGG.A...T.T...G.CA....T....  390908994
3        391134721  .G-..T..G...........GG...........TGT.A...T.T...GT.A....T....  391134779
3        392812930  .G-..T..G...........GG...........AGT.A..AT.T...G.T.....T....  392812872
3        394260304  .G-..T..G...........GG.....C.....AGA.A...T.T...G.T...G.T....  394260362
3        399287221  .G-..T..G...........GG.....C.....A.T.A..AT.T...A.CA....T....  399287163
3        399391407  .G-..T..G......A....GG...........AGG.AT..T.....G.CA....T....  399391349
3        399398568  .--..T..G...........GG......G....A.T.A..ATGT...G.T.....T....  399398625
3        428238784  .G-..T..G...........TG........AA.A...A...TTT...A.CA....T....  428238726
3        428514626  .G-..T..G...........GG...........AGT.A...T.TA.AG.T.....T....  428514684
3        428847534  .G-..T.C.............G....A....T.AGT.A...T.T...GTT.....T....  428847476
3        436410337  .G-..G..G.....C.....GG...........AGT.A...T.TA..G.C.....T....  436410279
3        437757534  .G-..T.......C......GG...........AGT.A...T.T...G.CA....T....  437757592
3        17341071   .G-..T..............G............AGT.A...T.T.....CA..C.T....  17341013
3        18400157   .-G..C.CGC..........GGA..........AG..A...T.T...G.CA....G...   18400100
3        18630355   ..-..G..GC...........G....T.G....AGT.A...T.T...GAT..C..T....  18630413
3        21376816   .-G..G.......C.A....GGA..........AG..A...T.T...G.T.C....A..   21376759
3        22879352   .-G..C..G.....G...TGGG.........A.AGT.A...T.T...G.CA....T...   22879409
3        33190259   .-G..T..G...........GG....T...AA.AGA.A...T.T....TCAA...T....  33190319
                                                                               \
                                                                               |
                                                                              CT
3        38714056   .G-..T..G...........G.A.TG..T....A.T.A...T.TA..G.T.....T....  38713998
3        43121483   .G-..T..G.......T...GG...........A.T.CA..T.T...G.T.A...T....  43121541
3        44171148   ..--.T..G.A.........GG......T..T..G..A...T.TA..G.AA....T....  44171205
3        50161105   ---..T..G.......T....G...........ACT.T...T.....T.A.....T....  50161161
3        53840158   .G-..T..G...........GG...........A.G.A...T.T...G.TA....T....  53840100
3        54054112   .G-..T..G...........GG...........A.G.A...T.T...G.TA....T....  54054054
3        64405274   ..-..C..G.T.T.......GG...........A.T.A...T.T...G.CA....TT...  64405216
3        66625844   .G-..G..G...........G...A........AGT.A..AT.T...G.T.....T....  66625786
3        68649157   .-G..T..G...........GGA.G...AG....GG.A...T.T...G.T.....T...   68649214
3        69664271   .-G..T.TG....C......GG...........AGT.A...T.T...G.T.A....T..   69664328
3        70629401   .G-..TG.G...........GG............GT.A...T.T.G.G.T....CT....  70629343
3        72242969   .-G..T..G...G......GGG.........T.AGT.A...T.TA..G.T.....T...   72242912
3        77225021   .G-..T..G...........GGT..........A...A...T.T...G.CAT...T....  77225079
3        77328790   .-T..T.GG..........TGGA...T......ATT.A...T.T...A.T.....T....  77328730
                                                                               \
                                                                               |
                                                                              TT
3        78027041   .-G..T..G.......G...GG.....C.....TGG.A...T.T...G.T.....T...   78027098
3        78585834   ..T..C.GG.......TT...G.........G.ATT.A..AG......T......T....  78585894
                        \                                                       
                        |                                                       
                        T
3        80029767   .-G..C..G......CT...G.........A..AGT.A...T.T...G.CA....T...   80029710
3        84430541   .-...T..G.......T...GG....A......C.T.A..AT.T...G.CA....T...   84430484
3        102627167  .-G..G.GG...........GG...........AGT.A...T.T...G.CA....T...   102627224
3        104676968  .G-..T..G...........GG...........AGT.A...T.T...G.CA....T....  104677026
3        105181243  .G-..T..G...........GG........A..AGT.A...T.T...A.CA....T....  105181301
3        107816811  .G-..T..T...........GG...G.....T.A.T.A...T.T...G.AA....T....  107816753
3        107890458  ..-..T.TG...........GCA..........AGT.A...TTT...G.C.....T....  107890516
3        127167197  .G-..T..G...........GG...........AGT.A...T.T...A.T.....T....  127167139
3        128159123  .-GC.T..G...........GGC........G..GTGA...T.T...G.T.....T...   128159066
3        130821425  .G-..T..............GG....T.T....AG..A...T.T...G.T.....T....  130821483
3        131921587  ---..T..G...........GG...........AGT.A...T.T...G.T.....T....  131921643
3        134198713  .-G..T.C.A..........GG..G........AGT.A...T.T...G.CA....T...   134198656
3        140198812  .G-..G..G...........GG...G.......AG..A.C.T.T...G.TA....T....  140198870
3        146039742  .G-..TG...........T.GC............GG.A...T.T...G.T.....T....  146039800
3        152421358  .-G..G..G...........GG.....G.....AGT.A...T.TA..G.T.....T...   152421301
3        153984406  .G-..T..G...........GG...T.......AGT.A...T.T...G.CA....T....  153984464
3        159864791  .G-..G..G...........G...G........AGG.A...T.T...G.CA....T....  159864733
3        171084710  .-G..TG.G......C....GG...C.......AGT.A...T.T...G.T.A...T...   171084653
3        172864060  .G-..T..G...........GG...........AGT.A..AT.T...G.T.....T....  172864118
3        178066784  .-G..T.T.A......T..GGG...........ACT.A...T.TA..G.T.....T...   178066841
3        179915029  T--..G..G...........GG.........A.ATT.A...TAT...G.T..........  179915086
3        181750004  .G-..C..G...T.......GG...........AGT.A...T.T...G.T.....T....  181749946
3        182421708  .G-..T..G...........GG...........A.T.A...T.T...G.T.....T....  182421650
3        184691627  .G-..T..G....A.A.....G...........AGT.A...T.T...G.CA....T....  184691685
3        192643835  .G-.A...G...........GG........A..AGT.A...T.T...G.CA....T....  192643893
3        195288370  .-G..G..G........A..GG...........AGT.A..AT.T...G.T.....T...   195288427
3        215265873  TG-..T..G...........GG......G....A.T.A...T.T.T.G.T.....T....  215265931
3        220080960  .-...TG.GCA.........GG........T..AGT.A...T.T...G.CA....T...   220081017
3        222233417  .G-..G..G...........GG...........AGT.AA..T.T...G.T.....T....  222233359
3        231785284  .--..T..............GG....A......AGT.A...T.T...G.CA.....A...  231785227
3        233044957  .G-..C..G...........GG...........AGT.A...TAT...G.T.....T....  233044899
3        235132688  .G-..T..G...........GG.....T.....AGA.A...T.T...T.TA....T....  235132746
3        241076721  ..-..TT.G...........GG...........AGT.A..AT.T.....T.....T....  241076663
3        241888580  .-G..T..G...........GG....T......AGT.A...T.T...G.CA....T...   241888523
3        242406342  .-G..G..G.......T....G.........T.ATT.C...T.T...G.T.C...T...   242406285
3        245235851  .G-..T..G...........GG...........AGT.AA..T.T...GACA....G....  245235793
3        245331657  .G-..T..G...........GG...........CTT.A...T.....G.CA....T....  245331599
3        246225340  .G-..G..G...........GG..........GAGT.A...C.T...GTT.....T....  246225398
3        253265015  ..G..G......T.....TGGGA...........                            253265048
3        267991688  .G-..T..G.......T...G...........CAG..A...T.T...G.T.C...T....  267991630
3        280135700  .G-..T...........T..G..C.G.......AGT.T...T.T.G.G.TA....T....  280135758
3        282511372  .-G..T..G..G........GG.........A.AGT.AA..T.T...A.C.....T...   282511429
3        287401131  .G-..T..............GG...........A.T.A...T.T...G.CAA...T....  287401189
3        288840631  .-G..TC.G.......T...GG...........AGT.A...T.T...A.T.....T...   288840688
3        290253121  .G-..T..G...........GG...........AGG.AA.AT.T...G.T.....T....  290253179
3        298570876  .G-..T..G............GC..........AGT.A..AT.T...G.T.....T....  298570818
3        302259474  .G-..T..G...........GG.A...........T.A...T.T...G.CA....T....  302259416
3        305589869  .--..G..G...T.......G............AGT.A..TT.T...G.T.....T....  305589812
3        317462254  .G-..T..G...........GG...........AGT.A...T.T...G.CA....T....  317462196
3        329344093  .G-..T......T.......GG...........A.T.A...T.T...G.CTT...T....  329344035
3        330892297  .....T.C..C.....G.......G...GG.GCAGT.A..AG.....T.A......AT..  330892357
                        \                                                       
                        |                                                       
                        C
3        331240849  .G-..T..G.A.........GG...........A.T.A..AT.T...G.TA....T....  331240907
3        336934197  A....T..............GG.........                               336934227
3        341876659  .-G..T..........T...GG....T.T....AGT.A...T.T...G.CA....T...   341876602
3        349210842  .G-..T..G...........GG......T....AGT.A...T.T...A.CA....T....  349210900
3        361227261  .-G..T..G...TC......GG...........A.T.AC..T.T...G.CA....T...   361227318
3        365992176  .-G.....T.T.TG......GG.........G.AGT.A..AT.T...G.T.....T...   365992119
3        369429618  ---..T...........T..GG...T....A...GT.A...T.T...G.T.....T....  369429674
3        370022881  .G-..T..G...........GG........A..A.G.A..AT.T...G.TA....T....  370022939
3        370941933  .-...T..G.....CA....GG........A..AGT.A...T.T...G.CA....T...   370941876
3        391290396  .....-.......A.TT...........T..G.AT..TA..G...T..T....C..A...  391290457
                      \                                                         
                      |                                                         
                    TAC
3        434005579  .G-..G.......A......TG...........AGT.....TGT...G.CA....T....  434005637
3        907904     ..G..T..G......T....G............                             907872
3        2278536    .G.C.T..G.......A....                                         2278556
3        4763547    .G-..T..G...A.......GG...........AG..A.C.T.T...A.TA....T....  4763489
3        12237063   .---.G..G......A...............G.AG..A...T..A..G.A.....T....  12237007
3        13258107   ..G..G......T.......                                          13258088
3        17534174   .G-..G..G...........G.A.......A.AAGT.A...T.T...G.T.....T....  17534232
3        25351672   .....G.....CT...G...G....                                     25351648
3        26838209   .G-.CG..G...........GG......T....AG..T.C.T.T...G.T.A...T....  26838267
3        28994091   CG-..T..G...........GG........A..A.T.A...T.....A.CA..A.T....  28994149
3        35687780   ...AAG..G............G.C....                                  35687807
3        37929497   TG-..T..G...........GG............GT.AA..T.T...G.CA....T....  37929439
3        46866344   .--..T..G...........GG........A..AGT.A..AT.T...G.T.....T....  46866401
3        58516328   ..G..T.........A.....                                         58516308
3        62206317   .G-..T..G...........GGA...........GT.AA..T.....G.TAA...T....  62206259
3        62511607   .G-..T.GG...T...T...GG...........A.T.A...T.T...GT......T....  62511665
3        64744015   ..GT.T..G............G....                                    64743990
3        68386627   -TG..C..G.........T.GG......T..T.ATT.AA..T.CA..G.T.....T....  68386567
                                                                              \ 
                                                                              | 
                                                                             AC
3        75414956   .--..T..G......A....GG...........AGT.AA..T.T..A..T.....T....  75414899
3        77405344   .G-..T..G...........GG...........AGT.A...TTT...G.T.....T....  77405286
3        97852752   .G-..T..G...........GG...........A.T.AA..T.T...G.CA....T....  97852810
3        100597752  ..G..T...GAC...........                                       100597774
3        100624118  .-G.CG..G...........GCA..........AGG.A...T.T...G.T.....T...   100624175
3        102050566  .G-..T..G...........GGA..........ACT.A...TTT...G.T.....T....  102050508
3        105506008  .G-..G..G...........GG.....T.....AGT.A...T.T...G.CA....T....  105505950
3        109777246  .G-..T..G............G...........AGG.A...T.T...G.CA....T....  109777304
3        110189042  .-G..T.TG...........GG......T....AGT.A..CT.T...G.T.....G...T  110189101
                                                                               \
                                                                               |
                                                                               T
3        117208552  .G-..T............T.GG.........G.AGT.A..AG.T...G.T.....T....  117208494
3        129417384  .TG..G..............G..                                       129417406
3        129569434  ...A.T..............GG........                                129569405
3        134041849  -.G..T..G......T....GG...........AGT.A...T.T...G.T.....T..    134041905
3        134453436  .G-..T..G..T........GG............GTGAA..T.C...G.CA.........  134453494
3        141179968  AGG..T..G..........TGG.............                           141179934
3        144728201  ----.T..G...........GG......T....ATT.A...TTG...G.T.....T....  144728256
3        148520850  ..G.AT.......                                                 148520862
3        149442666  .G-..T.TG...........GG..T........AGT.A...C.T...A.CA....T....  149442724
3        150967269  .G-..T..G...........GG......A....AGT.A...T.T...G.CA.....A...  150967211
3        153373443  A..T.T..G.......T....                                         153373423
3        155114166  .T-..T..G...........GG.....C......GT.A...T.T...GTCAA........  155114108
3        165863120  ..G..T............T...A..                                     165863096
3        179418190  .--..T.............TGG...........A.T.A...T.TA..G.CA....T....  179418247
3        191464008  .T-..T..G.......T...GG...........AG..A...T.T...G.CA.T..A....  191464066
3        195270118  .-G..T.TG..C.......GGG...........AGT.A..AT.T..AT.CAT...T....  195270058
                                                                               \
                                                                               |
                                                                              CT
3        197097770  .G-..G..G...........GG..A..C.....AGT.A...T.T...G.C.....T....  197097712
3        201359930  .G-..T..G......A..T.GG...........AGT.A...T.T...G.CA....T....  201359872
3        206960233  ---..T..G...........GG...........AGT.A...T.T...A.T.....T....  206960289
3        214294251  .G-.C...G...........G............AGT....AT.T...G.CA....T....  214294309
3        217426871  .G-..T...G..........GG...........AGT.A...T.T...G.CA....T....  217426813
3        219914184  .--..T..G.......T...GG......T...CAG..T..AT.T...A.TA....T....  219914241
3        222885345  .G-..T..G...........GG...........A.T.CA..T.T...G.CA....T....  222885287
3        233335775  .--T.T..........T...GTA.....A...CA.T.A...T.T...G.T.....T....  233335718
3        244719125  ...A....G...T...T....G...                                     244719149
3        251089160  ..G..T..C........T...G....                                    251089185
3        260707168  ..GA.T..G...........GG.........G..                            260707201
3        269231695  .G-..T..G.......T...GG...........TGT.A...T.T...G.CA....T....  269231753
3        269237992  TC.C.T.CT...................                                  269237965
3        274198405  .--..T..............G.......T...CAG..A...G.T..AGGA.....T....  274198462
3        274615071  C.-..T..G............G....T.A....AGT.A...T.T...G.CA....T....  274615129
3        279001987  .G-..T......T...T...GG...........A.T.A.....T...G.T.....T....  279002045
3        280105660  .G-..T..............GG....T......AGT.....T.T...G.T.A...T....  280105718
3        283335165  -.G..T..G....C.....G.G...........ACT.A...T.T...G.T.....T..    283335109
3        293659713  .G-..T..G...........GG.....C.....A.T.A...T.T...G.C.C...T....  293659771
3        299752384  ..TA.T..G.......AT....                                        299752405
3        306322845  ..TT.T.GG.....A.......A........G.AGTTAA........A.T...C.T...   306322904
                      \                                                         
                      |                                                         
                      G
3        307890055  ..GA.C..G.......T...G.......                                  307890028
3        329171166  .--..T...A.....T....C............AGT.AA..T.T...G.A......A...  329171223
3        339516012  .G-..T..G.......T...GG...........AGT.A...T.T...G.CA....T....  339515954
3        341277933  ..G..T..G...T.......GG....                                    341277908
3        345608186  .T-..T..G.C.........GG...........AG..T...T.T.....CA....T....  345608128
3        364893564  ..-..T..G.........G.GG...........AG..A..AT.T...G.TA....T....  364893622
3        366822615  .G-..T..G...........GG.....G.....AGT.A...T.T...G.T.A...T....  366822557
3        367524269  .....T..G.C...................                                367524298
3        371868323  .G-..T..G..G........GG...........AGT.A...T.T...G.CA....T....  371868265
3        376520559  .G-..T..G...........GGA..........AGT.A.G.G.T...G.T.....T....  376520617
3        383971741  .--..T..G.T...CA....GG...........AGG.A...T.T...G.T.....T....  383971684
3        388727297  .G-..T..G...........GG......T....TGT.A...T.T...G.CA....T....  388727355
3        392379464  .G-..T..G.....CA....GG...........A.T.A...T.T...G.CA....T....  392379406
3        392582199  .G-..T..G...........GG...........AGT.A...T.T..AG.T.....T....  392582257
3        392966624  ..G..T..G...........GG....                                    392966649
3        396718613  A....TG.G...G......                                           396718631
3        398404931  .G-..T..G.......T.T.GG...........AGT.A...TAT...G.C.....T....  398404873
3        399937325  .G-..T..G......A....GG...........ACT.A...T.T...G.CA....T....  399937267
3        400165640  .--..T..G.....CA....GG...........AGT.A...T.T...G.T.....T....  400165583
3        402757728  .-G..T..G.........T.GG...........AGT.A...TGT...G.T.....T...   402757785
3        407815006  ..G..T..............T...                                      407814983
3        414228741  .G-.AC..C...........GG.........T.AGT.A...T.....A.CAA...T....  414228683
3        420462687  .G-..C..G...........G.A........T.AGG.A...T.T...G.T.....T....  420462745
3        424761222  .G-..T..G...........GG......T....AGTGA...T.T.....T.....T....  424761164
3        430668751  .G-..G..G...........GG.C..T......A.T.A..AT.T...G.CA....T....  430668693
3        97771      .-G..T..G......C....GG...........AGT.A...T.T...G.CA....T...   97714
3        1399801    ..-..T..G...........GG......T....AGT.A..AC.T...G.T.....T....  1399859
3        2308732    ---..C..G............G...........ATT.A...T.T...G.CA.....A...  2308676
3        8810071    .G-..T..............GG.....G.....AGT.A..AT.T...G.C.....T....  8810129
3        9514059    .G-..T..G...T.......GG...........AGT.A..AT.T...G.CAT...T....  9514001
3        12256510   .--..T..G...........GG..T........AGG.A...T.T...G.T.....T....  12256567
3        15618068   .G-..T..G...........GG......A....A.T.A...T.T...G.CA....T....  15618126
3        15780006   .G-..G..G.A.....T...GG............GT.A...TTT...G.T.C...T....  15779948
3        17756305   .G-..T..G...........GG.....C....CAGT.A...T.T...G.T.....T....  17756363
3        18419957   .G-..T..G......AT...GG...........AGT.A...T.T...G.CA....T....  18420015
3        18845043   .T-.....G...........GGA...T.......GT.A.A.T.T...G.CA....T....  18845101
3        23761629   .G-..T..G.....C.T....G...........AGT.A...T.T...A.T.....T....  23761687
3        24121842   .--..GC.G........T..G.....T......AGT.A...T.T...G.CA....T....  24121785
3        29720128   .G-..G..G...........GG........A..A.T.A...T.T..AGTT.....T....  29720070
3        33127602   .G-..T..G.........T.C............AGT.A...T.C...G.T.....T....  33127660
3        33885191   .G-..G..G...........GG...........A.T.A..AC.T...G.CA....T....  33885133
3        35812503   .G-..T..G...........GG...........AGT.A...T.CA..G.T.....T....  35812561
3        37893335   .G-..G..G...........GGA........T.AG..A...C.T...GTCA....T....  37893393
3        40785073   .G-..T..G...........GG.C....T....ACT.A...T.T...G.CA....T....  40785015
3        47477240   .--..GG.............GG..T........AGT.A...T.T...TGT.....T....  47477297
3        54677035   .G-..T..G...........GG......TT...AGG.A...T.T...T.CA....T....  54676977
3        66741694   .G-..T..G...........GG...........AGT.A...T.T...G.TA....T....  66741636
3        67257598   .G-..G..G........T..GG...........A.T.A..AT.T...G.CA....T....  67257540
3        68876932   .G-..T..G...........G...TG....C..A.T.A...T.CA..G.CA....G....  68876874
3        68895939   ..G..T..G...........GG...........                             68895907
3        75311777   .G-..T..G...........GG...........AGT.A...T.TA....CT....T....  75311835
3        78680816   .G-..C..G...........GT...........AGT.A...T.T...G.T.....T....  78680758
3        78973822   ..G..T..G...........G.A...T......                             78973790
3        89962094   ..-..T..G...T...T...G.............GT.A...T.T...GTTA....T....  89962152
3        96535553   .G-..T..G...........GG....TGT....A.T.AC..T.T...G.T.....T....  96535495
3        97887415   .G-..T..............GG.....CT....AGT.A...T.T...G.CA....T....  97887357
3        100560163  .G-..T.GG.........T.GG...........AGT.....T.T...G.CAC...T....  100560105
3        108840600  .-...T..G...........GG....T...A..AGTGC...C.T...G.T.....T....  108840540
                                                                               \
                                                                               |
                                                                              TT
3        112887521  .G-.....G.........T.GG...........A.T.A...TGT...G.CA....T....  112887463
3        113894324  .G-..T..G....C....T.G............AGG.AA..T.T...G.T.....T....  113894266
3        114010721  .-G..G..G...........GG.........G.AGT.A...T.T...G.TA....T...   114010664
3        117445673  .G-..TC.............GG.....T.....AGT.A...T.T...G.CA....T....  117445731
3        117455275  .G-..G..G......A....GG...........AGT.A...T.T...G.TA....T....  117455217
3        117804073  ..-..T..G...A.......GG...........AGT.A...T.T...G.CA....T....  117804015
3        118279908  .G-..TC.G...........GG....A......AGT.....T.T..AG.TT....T....  118279966
3        118300012  .G-..T..T...........GG.....G.....AGG.A...T.T...G.C.A...T....  118299954
3        124621715  .G-..T..G...........GCA..C..G.....CTGA...T.T...G.T.....T....  124621773
3        128162883  ..-..C..G...........GG....T...A..AG..A...T.T...G.CA....T....  128162825
3        128651375  .-G..G..G...A..T....GG...........AGT.A...T.T...G.CA....T...   128651318
3        135336182  .G-..T..G.......T...GG...........AGT.A...T.T...G.CA....T....  135336124
3        135431667  .G-..T..G............G.....T....CAGT.A...T.T...G.T.A...T....  135431725
3        139444141  .G-..T..G...........GT.....G...G.AGT.T...T.T...G.CA....T....  139444083
3        146184532  .G-..T..G...........GG......TG...AGT.A...T.T...G.CA....T....  146184590
3        147382082  .G-..T..G...........GG.G.........AGT.A...C.T...G.CA....T....  147382140
3        149344115  .--C.T..G...........TG...T....A..TGT.A...T.T..AG.CA.........  149344172
3        150138673  .G-..T..G......T....GG...........A.T.AA..T.T...G.T.....T....  150138615
3        150235240  .-G..T...G.....TT...GG...GG.....AAGT.A.A.T.T...G.CA....T....  150235180
                                                                               \
                                                                               |
                                                                              GT
3        150971700  .G-..T..G...........GT......G..T.AGT.A...T.TA....T.T...T....  150971642
3        152625757  .G-..T..G.....AA....GG...........A...A...T.T..AG.TA....T....  152625699
3        155295429  .G-..T..G...........GG..........AAGT.A...T.T...G.CA.....A...  155295371
3        158897237  .G-..T..G..G........GG...........AGT.A...T.T..AG.T.....T....  158897295
3        159841920  .G-..T..G...........GG.........A.AGT.A...T.T...G.A.....T....  159841862
3        159939304  .G-..T..G...........GG...........ACT.A...TAT...A.T.....T....  159939362
3        159954082  .G-..T..G...........GG......T....AGT.A...T.T...G.T.T...T....  159954140
3        162921636  .G-..T..G............G......T....ACT.A...T.T...G.CA....T....  162921694
3        164871914  .G-..TG.G...........GG...........AGT.A...T.T...G.CA....T....  164871856
3        165086603  .G-..T.....G........GG...........AGT.A...T.T...T.CA....T....  165086545
3        170711832  .G-..G..G...........GG...........AGA.A...T.T...G.CA....T....  170711774
3        176416575  .G-..T..............GG...........ACT.....T.TA..G.CA....T....  176416517
3        180887634  .G-..T..G...........GG.......G...AGT.A...T.T...G.CA....T....  180887692
3        184239276  .T-..T..G.......TT..GG...........AGT.A..AT.T...T.T.....T....  184239218
3        186950979  .-G..T..G...........GG..T........ACT.A...T.T...G.AA....T...   186950922
3        191464467  .G-..T..............GG....TG.....AGT.A...T.T...G.CA....T....  191464409
3        193524377  ---..T..G.......T...GG...........ATT.A...T.T...A.T.....T....  193524433
3        193730328  .G-..T..G...T....T..GG...........ACT.A...T.T...A.CA....T....  193730386
3        194947056  .G-.....G...........GG...........A.T.A...T.T...G.TTA...T....  194947114
3        195963120  .-G..T..G.......G...TG.....GT....AGT.....T.T...G.CAT...T...T  195963179
                                                                               \
                                                                               |
                                                                               T
3        198097943  .G-..T..G...........GGA...........GT.A...TTG...G.CA....T....  198097885
3        199710243  .G-..T..G...........GG....T.T..A.AGT.A...T.T...G.CA....T....  199710301
3        200992843  .G-..T..G...........GGT..........AGTGA...T.....G.CA....T....  200992901
3        201422643  .G-..T..G.......T...GT...........AGT.A...T.T...G.T.....T....  201422701
3        211373533  ..GA.T..G..--G..-T...............                             211373562
3        217515166  .G-..T..G.....G.....GG...........AGG.A...T.T...G.CA....T....  217515224
3        218835146  .G-..T..G...T.....T.G............AGTGA...T.T...G.T.....T....  218835204
3        223064505  .--..T..G.......T...GG....T...A..AGT.A...T.T...G.T.....T....  223064448
3        223302524  .-G..T..G...........GGA..T.....T.ATT.A...T.T...G.CA....T...   223302467
3        231667366  .G-..T..G...........GG........A..AGT.T...T.T...G.T.....T....  231667308
3        234784878  .G-..T..G............G...G.....T.A.TGA...T.T...A.T.....T....  234784820
3        239109664  .G-..T..G......T....GG...........A.T.AA..T.T...G.TA....T....  239109722
3        241142288  .G-..T..G.......T....G...........AG..A.G.T.T...G.CA....T....  241142346
3        244910865  .G-..TG.G...........GG....T.T....AGT.A...T.T...G.T.....T....  244910923
3        245182942  --.T...........T.....G.........G.AGG.A...G..A..GT..C...A...   245182998
3        245507467  .-G..G..G............GA...T.T.A..A.T.A.CAT.T...G.T.....T...   245507410
3        258612148  .G-..T..G...........GG.....C......GG.A..AT.T...G.CA.....A...  258612090
3        260635966  .G-..T..G...........GG...C.......AGT.A..AT.T...G.T.....T....  260635908
3        260954926  ..-..T..GC..........GG...........AG..A...T.T...G.CA...AT....  260954868
3        266982350  ---.CT............T..G........TT..GT.A...T.T...GT......T....  266982294
3        270024580  .G-..T..G......A....GG...........AGT.A..AT.T...G.T.....T....  270024638
3        272262277  .G-..G..G...........GG.....C...T.AGT.A.....T...G.CAA...T....  272262219
3        274789602  .G-..T..G...........GG..G...T....AGT.A...C.T...G.CA....T....  274789660
3        274897972  .G-..T.G............GG......A....AGT.A...T.T...G.T.....T....  274898030
3        277574250  --...T..G......A....GG...........AGT.A...T.T...G.CA....T...   277574306
3        279857385  TG-..T..G...........GG...........A.TGA...T.T...G.CA....T....  279857443
3        281652761  .G-..T..G..........GGG...........AGT.A...T.T...G.CA....G....  281652819
3        282496801  .G-..T..G...........GG...........AGT.A...T.T...G.CA....T....  282496743
3        294230816  .G-..C..G........A..GG...........AG..A...T.T...G.CA....T....  294230874
3        303848060  ..G..T..GG.................T.....                             303848093
                                         \                                      
                                         |                                      
                                         G
3        330567522  ..G..T..G....G...T..G......G......                            330567489
3        332828383  .G-..T...........T..GG...........AGT.A...T.T...G.CA....T....  332828325
3        333378978  ..G..T..G...T....T..G...........                              333379009
3        343035469  .C.T.T..G...........GG........                                343035498
3        343324948  .G-..C..G...........G............A.T.A...T.T...A.CA...GT....  343325006
3        365980830  .G-..T..G...........GG..........CAGT....AT.T...G.T.....T....  365980888
3        367581471  .G-..T..G..G.G..G...TG...........AGT.A...T.T...G.TA....T....  367581413
3        372212064  .G-..T..G...........GG..........CA.T.A...T.T...ATCA....T....  372212006
3        392621854  .G-..T..G...........GG..........CAGT.A...T.T...G.CA....T....  392621912
3        393900390        ..G.....A.....GG.............G.C...T.T...G.T.....T....  393900443
3        401187726  .G-..G..G.................A......AGA.A...T.T...G.CA....T....  401187668
3        409993978  .G-..TG.G...........GGA...........GT.A...T.T...G.CA....T....  409994036
3        415506702  .G-..T..G...........GGT..........AGT.AA..T.T...A.T.....T....  415506760
3        421915609  .G-..T..G...........GG........A..AGT.A...T.T...G.CA....T....  421915551
3        424979097  .G-..G..G...........GGC..........AGT.A...T.T...A.CA....T....  424979155
3        431328368  .G-..T..G.........T.GG...........AGT.A...T.T...G.CA....T....  431328426
3        434045958  .G-..T..G.T.....T...GG...........AGT.A...T.T...G.T.....T....  434046016
3        434457361  .T-..T..G...........GG..T.......AAGT.A..AT.T.....T.A...T....  434457419
3        435230484  .G-..T..G...........GGA..........A...A...T.T...G.T.C...T....  435230542
3        436204636  .-G..T..G...........GG..A........AGT.A...T.T...G.CA....T...   436204579
3        438156649  .G-..G..G...........GG..A........ATT.A...T.T...GTT.....T....  438156591
3        438509287  .G-..G..G...........GG...........AGT.A...T.T...G.C.....T....  438509345
3        440315842  .G-..G..G...........GG.C.........AGT.A...T.G...G.T.....T....  440315900
3        441810899  .G-..T..G...........GG...........AG..A...T.T...G.CA....T....  441810957
3        4292401    .G-..G..............G...T.T.G....AGT.A...T.T...G.TA....T....  4292459
3        9506296    .C...G....T.........                                          9506277
3        12460465   .G-.............G...GG.....C.....AGT.A...TTT...G.T.....T....  12460523
3        14421048   .-G..G..G.........TGGG....T......AGA.A...T.T...G.CA....T...   14421105
3        18246517   ..G..TC..............G.........                               18246547
3        21773684   .G-..T..G...........GG...........AGT.A..AT.T...A.A.....T....  21773742
3        22926631   .-G..T..G...T.......G.T.T...T....AGG..A..T.T...G.T.....T....  22926571
                                                                               \
                                                                               |
                                                                              TT
3        24411253   .G-..T..G...........GG..T........AG..A...T.T..AG.CA....T....  24411195
3        33628619   .G.-.T..G...T...T...GG....T....A.A.TCA...T.T...G.CA....T....  33628561
3        37291258   .G-..T..G...........GG......T....ACT.A...T.T...G.CA....T....  37291200
3        42237730   .G-..T..G...........GG.CT......T.A.T.A...T.T...G.T......T...  42237672
3        42826108   .--..T..G............G....T......AGTTA...C.T...G.T.....T....  42826051
3        47868860   ..G.GT............T....                                       47868838
3        52959912   .G-..T..G...........GG....T......AGT.A.C...T...GTTA....T....  52959970
3        55406169   .C.-.T..G........T..GG.......G..CA.T.A..ATTT...G.C.....T....  55406227
3        60732359   .G-..G..G.....CA....GG...........AGT.A...T.T...G.CA....T....  60732301
3        60820129   .-G..T..G.........TGGG......TG...AGG.A...T.T...G.CA....T...   60820186
3        76158223   ...A.G.................                                       76158245
3        76842913   .....GC...A..........G..                                      76842936
3        77916131   ....GT....T....T.....G...G.....                               77916161
3        77962404   .-G..T..............GGAA....A....AGT.A...T.T...AAT.....T...   77962347
3        79684673   .G-..T..G...........GG......A....A.TCA...G.T...A.CA....T....  79684615
3        93553528   T--..T...........T..........A....AG..A...T.....AA.....A.A...  93553471
3        98844459   A.G..T....T......T..C.......                                  98844432
3        100019505  .--..G..G...........GG........A..A.T.AT..T.T...G.T.A...T....  100019448
3        104482318  A.G..T..G...........G.A...                                    104482293
3        111223189  .--..G..C.C.T........G...........A.T.A...T.T.....TA....T....  111223132
3        114468021  C.GT.T...............G...                                     114468045
3        115431014  .G-..T..G...........GG...........AGT.A...T.T...G.CA....T....  115431072
3        118801541  .G-...............A.GG...........AGT.A...T.G...G.CA....T....  118801599
3        118911046  .G-..T.T............GG....T......AGT.A...T.T...AG.A....T....  118910988
3        120094669  .--..T..G...........G..C.T.......AGT.A...T.T...A.A.....G....  120094612
3        127326801  .-G..T..G.....C.....GG......T....AG..A...T.TA..G.CA....T...   127326858
3        129798209  .G-..T..G...........GG......T....AC..A..AT.T.CAA.T.....T....  129798267
3        131236175  .G-..T..G...........GG.C....G....AGT.A...T.T...G.T.T...T....  131236117
3        132498061  .-TT.T..G...G.......GG.....C.....AGT.A...T.T...G.T.....T...   132498004
3        136651644        ..G............G......T..G.A.T.A...........AA....T....  136651591
3        138320793  .-G..T...........A..GG..A........AGA.A...T.T...G.CA....T...   138320736
3        144420457  .-G..T..G........TG.G.........T..AGT.A...T.TA..G.T.....T...   144420400
3        144882954  .G-..TT...C.....A...GG...........ATT.A.C.T.T...G.T.....T....  144883012
3        144977525  .-G..T..G..GT.......GGA..C.......A.T.AA..T.T...G.T.A...T...   144977582
3        146078729  .--..T.............GGG..T.T........T.A...TTT...G.T.....T....  146078672
3        147700846  .G-..T..G...........GG..........CAGT.A..CC.T...G.T.....T....  147700904
3        150108454  .-G..T..G......C.....G....A......AGT.T...T.T...G.CA....G...   150108397
3        153730058  .--..T..G...................T....A.T.A...T.T...G.A.....T....  153730115
3        159262388  .G-..T..G......A.....G...........AGT.A...T.T.T.G.T.....T....  159262330
3        164288187  .G-..T..T.........T.GG...........AGG.A...T.C...A.CA....T....  164288129
3        175119693  .G-..T...........T..GG....T......AGT.A...T.T...G.T.....T....  175119751
3        178428427  .G-..T..G...........GG...G....A..A.T.CA..T.T...G.CA....T....  178428485
3        179658967  ..G..T..G...........GG......                                  179658940
3        180079489  .-G..T..G.........TG.G..T..C.....AGT.A...T.T..CA.T.....T...   180079546
3        180480962     ..T...............G...........AG..C...T.T...G.C.....T....  180480906
3        182877063     ..T..............GG...........A.T.C...T.T...G.T.....T....  182877119
3        189016591  .--..T..G...A.....G.GG....TG...T.A.T.A...T.T...G.TA.T..T....  189016534
3        189400631  .T-..T..G...T....A..GG...........AGT.A...T.T...G.T.....T....  189400573
3        190004338  C.G..T..G.....C.....GG...........AGT.A...T.C...G.CA....T...   190004279
                      \                                                         
                      |                                                         
                      G
3        190321515  .G-..T..T...........GG...........AGT.A...T.C...G.T.T...T....  190321573
3        190589090  .G-..CC.G............G...........AGT.A.....T..AGTC.....T....  190589032
3        191941852  .G-..TG.G...........GGA..........AGG.A...T.T...G.T.....T....  191941794
3        193485063  .G-..T..............GG....T...A..AGT.A...T.T...G.CA....T....  193485121
3        200325650  .TG..T..G......A.....G...........                             200325682
3        201702219  .G-..T..G...........GG........A..AGT.A...T.T...G.CA....T....  201702277
3        202108753  .-G..T..GC..........GG...C.......AGT.A...T.TA..G.CA........   202108696
3        202197546  ---..T..............GG..A...T.....GGTT...T.T...G.CA.G.......  202197490
3        216459485  ..G.....G...TC.......                                         216459465
3        216859317  ..G..TT.G.......-.TT.G.........                               216859346
3        223620198  ..-..T....A....A..T.GG...........AGT.A...T.T...G.CA....T....  223620140
3        228559960  .-T..G.C....T...T...GG.......T...AGT.A..TT.T...G.T.....T...   228560017
3        232177338  ..G..G....C......T..GG......                                  232177311
3        232226770  -G...T..G...........GG...T........GT.A...T.T...G.CA....T..    232226714
3        232545466  .-G..T..G..........CGG.....CT....AGG.A...T.T...G.T.A...T...   232545523
3        241737019  ..G..T....A.......T..G....                                    241736994
3        242838901  .--..G..G....A..T.T.GGT...........GT.A...T.T...TAT.....T....  242838958
3        250272259  .G-..T..G...........GG...........AGG.A...T.T...G.CA.....A...  250272317
3        254225994  ..-..T..G.........T.GG...........AGT.A..AT.T...A.T.....T....  254226052
3        256321001  ---..T..G....C......GG...........AGG.A...T.T...G.CA....T....  256321057
3        267022037  .G-..TG.G...........GG...........A.T.A...TTT...G.CA....T....  267022095
3        268714042  .-G..C..G...T.......GG.AA.G.A......T.A..AT.T...G.CA....T...   268713985
3        269389340  .G-..TGGG...........GG........T..AGT.A...T.T...G.T.....T....  269389282
3        274289275  .TT..T......T...A....                                         274289295
3        275969851  .-GT.T..G......C..T.GG...........ATT.....TGT...G.CA....T...   275969794
3        276842541  .G-..T..G.........T.GG...........AGT.A...T.T...G.CA....T....  276842599
3        278469736  .G-..T..G...........GGA..........A.T.A...T.CA..G.CA....T....  278469794
3        279340749  ..G..C..G...........G......                                   279340723
3        282543584  .G-..T..G...........GG.........T.AGG.....T.T...G.CA....T....  282543642
3        283200264  ..GA.T..G....C..G...G.....                                    283200239
3        284148294  .-T..T..G.........T.GG......T..T.A.T.A...T.C...G.CA....T...   284148237
3        289180751  .G-..T..............GG...........AGT.A.....T...G.TA....T....  289180809
3        298335431  .-G.....G......AT.G.GG...........AGT.A...T.T...A.AA....T...   298335488
3        302590683  .-.T.T..G...........GG....TG......GT.A...T.T...G.CA....T...   302590740
3        303624978  .-G..T..G.A.......T.GG.....T.....AGT.A...T.TA..G.T.C...T....  303624918
                                                                               \
                                                                               |
                                                                              TT
3        304208333  .-G.CT..G........T..GG...........T.T.A...T.T..AG.CA....T...   304208276
3        305426448  .G-..T..G......A....GG...........AGT.A...T.T...GAC.....T....  305426506
3        310421786  .T-..T..G...........GG....T.G....A.T.A...T.T...G.CA....T....  310421844
3        311946820  .T-..T..G..GT.......GG...........A.T.A...T.T...G.CA....T....  311946878
3        313095074  ..GT.T..G............G..                                      313095097
3        314339575  .G-..T..G.....G.....GG...........AGA.A...T.....G.TA....T....  314339517
3        337468198  ..GT.T..G.......T....G..T..                                   337468224
3        351380321  ..G..T......                                                  351380310
3        361802963  ..G..T.........C..T..G....                                    361802988
3        382603730  .-...T..GG..T.......GG..AC..T....A.T.A..AT.TA..A.T.....T....  382603670
                                                                               \
                                                                               |
                                                                              CT
3        389787790  .G-.....G...........GG.......G...A.T.A...T.T...A.CAT...T....  389787848
3        391113963  .G-..T..G............G....TT.....AGT.A...T.T...G.CA....T....  391113905
3        392141277  .G-..T..G......A..T.G............AGT.A..TT.T...G.T.....T....  392141219
3        395769276  .C...T...................                                     395769300
3        397287299  .G-..TT.G...........GG.....C.....AGG.A...T.T...G.TA....T....  397287357
3        397403814  .-G..T........AA....GG...........ATG.A...T.T...G.CA....T...   397403871
3        397593187  ..G.ATG..A.G....G...GG....                                    397593212
3        400742678  .G-..T..G...........GG...........ACT.A...G.T...G.CA....T....  400742620
3        402844777  .-G.AT..G...........GG....T......AGT.AC.AT.T...G.CA....T....  402844837
                                                                               \
                                                                               |
                                                                              CT
3        403469079  .G-..T..G...T.......G............AGT.A...T.T...G.TA....T....  403469021
3        406562867  A....G..G........T..TG....                                    406562892
3        408522394  .-...C..GCC..........C....T.T....A.T.AA..T.T...G.CA....T...   408522337
3        420147892  ..GA.G..........GAT.....                                      420147869
3        426562839  ..G..G....A....T.T...G..                                      426562816
3        429388652  .--..T..G...........GG..........AAG..A..AT.T.....CAC...T....  429388595
3        433827653  .....T..C.......G....G......                                  433827680
3        433834013  .G-..T..G.......TT..GG...........A.T.A...T.T..AG.CA....T....  433834071
3        439537845  .C-..T..G...........GG...........AGT.A...T.T...G.T.....T....  439537787
3        439801090  .-G..T..G.....C.....GG.C....T....AGT.AA..T.T...G.T.....T...   439801147
3        440250425  .--...C.G...T.......GG.......T...AGG.A...T.T...G.TA....T....  440250482
3        6928035    .G-..TT.G............G........A..AGT.A..TG.T...G.T.....T....  6928093
3        7236298    ..-..T..G...TG......GG............GT.A...TTT...G.CA....G....  7236356
3        7838644    .G-..T..G...........GG...........AGT.A...T.T...A.T.A...T....  7838586
3        8698508    ---.C.TCT...........GG...T.......AGT.A...GTG...G.T.....T....  8698564
3        15681661   .G-..T..G...T...A...GG...........AGT.A...T.T...G.CA....T....  15681719
3        17077378   .G-..C..G...........GG.....C.....ATT.A...T.T.G.G.C.....T....  17077320
3        21082516   ---..T..G.....CA....GG...........AGT.A..AT.T...T.A......A...  21082572
3        23889323   .G-..T..G...........G............AGG.A.G.T.T...G.C.....T....  23889381
3        26284098   .G-..T..GC..........GG............GT.A...T.T...G.CAC...G....  26284156
3        27275975   .G-..TC.G...........GG.C..........GT.A...T.T...G.T...C.T....  27275917
3        28196802   .G-..G..G...........GG........T..ATTGA...T.T...G.C.....T....  28196744
3        29388055   .G-..T..G...........GGT.....G....AGT.A...T.T...G.CA....T....  29387997
3        37619901   .G-..C..G...........C............AGT.A...T.T...G.CA....T....  37619843
3        37990919   .T-..G..G.A.........TG...........A.T.A..AT.T...A.T....CT....  37990977
3        41965417   .G-..T..G............G..........CAGT.AA..T.T...G.A.....T....  41965359
3        42143290   .G-..T.G....T..A....GG...........AGT.A...T.T...G.T.....T....  42143348
3        43557095   .G-..T..G...........GG........CT.A.T.A..AT.T...A.T.....T....  43557037
3        43571810   .G-..G..G...........GG...........AGGGA...T.T...G.T.....T....  43571868
3        43999145   CG-..T..G......T....GG...........ACT.A...T.T...G.CA....T....  43999203
3        45962385   .G-..G..G.T.........GG...........AG..A...T.CA..G.CA....T....  45962327
3        47592494   .....T...AT.......T..G......A...                              47592525
3        53467768   ..-..T..GCACT...T...GG............GT.....T.T...G.T.A...T....  53467710
3        69764241   .G-..TGGG...........GG..T........ATT.AT..T.T...G.T.....T....  69764299
3        70873356   .G-..GGGG...........GGA..........A.T.A...T.T...G.T....AT....  70873298
3        71183764   .C-..T.........T....G...........AAGT.AT..T.T...G.T.....T....  71183822
3        74897699   .G-..TG.G...........GG...........AGT.A...T.T...G.CA....T....  74897757
3        75227999   ---..T..G...........G.A...TGT....A.T.A...T.T...G.T.....T....  75227943
3        77484271   .G-..T..G...........GG...........AGT.A...T.T...G.T.....T....  77484329
3        79355806   ..-..T..G.........G.GG...........AGT.A...T.T...G.TA....T....  79355748
3        101756625  .G-..T..G...T.......GT...........AGT.A...T.TC..G.T.....T....  101756683
3        102658384  ..--.T..G...........G...........CAG..AA..T.T...G.T.....T....  102658327
3        105515762  .G-..G.C..T......T..GG...........AGT.A...T.T...G.CA....T....  105515704
3        105579174  .G-..T..G..........CGG............GT.A...T.T...G.CA....T....  105579232
3        106883191  .G-..TG.G....A......GG...........AGT.A...T.T...G.CA....T....  106883249
3        108962620  .G-..TT........T....GG...........AGT.A...T.T...G.A..C..T..C.  108962562
3        109354375  TG-..C..G..T........GG...........AGT.A.....T...G.CAT...T....  109354433
3        122420281  .G-..T..G...........GG......T....AG..AA..T.T...G.CA....T....  122420223
3        123199612  .G-..T..G...........GG......T....A...CACAT.T...G.A.....T....  123199554
3        127997307  ...-.TC.G....A..T.......TTT....G.A.G.....T.....G.A.A...T....  127997249
3        130723591  .G-..T.T............GG....T......C.T.A...T.T...G.CA....T....  130723649
3        132739384  .G-..T..G...........GG..T...T....A.T.A...T.TA..G.TA....T....  132739442
3        133487341  .G-..T..G......T....GG...........AGT.A..AT.T...G.T.....T....  133487283
3        134566203  .G-..T..G...........GG....T...A..A.T.AA..T.T...G.CA....T....  134566261
3        141597234  .T-..T..G...........GG.........G.T.T.AA..T.T...A.CA....T....  141597292
3        146980593  .G-..T..G......A....G............AGT.A...T.T...G.CA....T....  146980535
3        154425833  .G-..T..............GG......T....A.T.A...T.T...G.CAT...T....  154425775
3        154869806  .--..T..G.......TG..GG...G..T....AGT.A...C.T...GTT.....T....  154869863
3        162806532  .G-..T.CG...........GG.........T.AGT.A...T.....A.T.A...T....  162806474
3        165630880  A.GA.T.............GT.....TG......                            165630915
                                           \                                    
                                           |                                    
                                          TT
3        182655011  .G-.....G...........GGA..........AGT.A...T.T...G.CA....T....  182654953
3        183451620  .G-..T..G...........GG..T.A.T....AGT.A...T.T...G.CA....T....  183451562
3        186065066  CG-..T..G...........G.......T..A.AGT.AA..T.T...G.T.....T....  186065124
3        186657420  TG-..G..G...........GG.....T.....AGT.A...T.T...G.CA....T....  186657362
3        190022605     ..T..G............G............G..A...T.TA..T.TA....T....  190022661
3        192862528  --G..T..G.........TGGG...........C.T.A..AT.T...G.T.....T...   192862584
3        192955019  .G-..TG.G...........GG....T.....CAGT.AC..T.T...GT......T....  192955077
3        196828489  .--..T..G...T......G.G...........A.T.AA..T.T...G.T..T..A....  196828546
3        197819456  T.GA.G..G...........TG....A......AG..A...T.T..AG.A......A...  197819518
                                              \                                \
                                              |                                |
                                              T                               CT
3        209342515  .G-..T..G...........GGA...T.....CAG..A...T.T...G.CA....T....  209342457
3        209781076  .G-..T..T.........T.GG...........AGT.A...T.T...G.CA....T....  209781134
3        212276328  .G-..T..G...........GG...........A.T.A...T.T..AG.CA....T....  212276270
3        214122958  .T-..T..G...........GG....T.TG...AGT.AA..T.T...G.T.....T....  214122900
3        214503126  TG-..T..G.A.....T....G...........AGA.....T.T..AG.CA....T....  214503068
3        216799792  .G-..T..............GG.........A.AGT.A...T.T...G.T...A.T....  216799850
3        217449587  --...T..G...T.......G............AGG.A...TAT...A.T.....T...   217449643
3        220878183  ..-..TC.G...........GG...CT.A....TGG.A...T.....G.T.....T....  220878241
3        222203982  .G-..T..G...........GG...C.......AGT.A...T.T...G.CA....T....  222204040
3        224089983  .G-..T..G...........GG...........AGT.A...T.T...G.TA....T....  224089925
3        224737745  ..G..-..G....A..T.T.GG......T....AGT.A...T.T...G.CA....T....  224737803
3        225207851  .G-..T..G...........GG...........AGT.A.C.T.T...G.T.....T....  225207909
3        227809970  .G-..G..G...........GG........AT.AG..C...T.T...G.CA....T....  227809912
3        228154495  .G-..T..G...........GG.C.........AG..A...T.T..AG.T.....T....  228154437
3        228786812  .-G..T..G........TT.GG......T....AGT.A...T.TA..G.T.....T...   228786755
3        233355938  .G-..T......T...TGT.GG...........AGT.A.A.T.T...G.T.....T....  233355996
3        242773189  .G-..T..G...........GG......A.A..ATT.A...T.T...G.T...C.T....  242773131
3        245251135  .G-..G..G...........GG...........AGT.A...T.T...G.TA....T....  245251193
3        249705204  .G-..T..G...........G.........T..AGT.A...T.T...G.TA....T....  249705262
3        254059256  .--TG..TG.T.........GGC.....T....A.T.A...CTT..AG.A.....T....  254059199
3        258336987  .G-..T..G...........GG.........A.AGT.A...T.T...G.C....AT....  258337045
3        259761802  .G-..T..............GG.....C.....AGT.A...T.T...G.CA....T....  259761744
3        266223668  .G-..T.GG...........GG...........AC..A...T.T..AG.CA....T....  266223610
3        268805723  .G-..T..G...........GG...........ACT.A...T.T...G.CA....T....  268805781
3        269086267  .-...T.C....T...T...G......C..C.CAGT.A...T.T...A.CA........   269086324
3        271211832  .G-..TG.G...........GG...........AGT.A...T.TA..G.T.....T....  271211774
3        276122823  .G-..T..G...........GG...G.......AGT.A...T.T...G.CA....T....  276122881
3        277096883  .--..T..G...........GG..........CAGT.A...T.T...G.CA....T....  277096940
3        277609617  .G-..T..............GT.........T.ATT.A...T.....G.T.A...T....  277609559
3        280287933  TG-..G..G...........TT......T....AGT.A...T.T...G.T..G..T....  280287875
3        282624628  .-G..T..GCA.........GG.........A.AGT.A...T.T...G.T.....T...   282624685
3        282968654  .-G.CT..G...A.......G....C..A....C.T.A...T.T...G.CA....T...   282968597
3        285412793  .G-..T..G...........GG....TT..A..AGT.A...T.T...G.CA....T....  285412735
3        289502014  .G-..T.G....T....T..CT...........ACT.A...T.T...G.CA....T....  289502072
3        293098350  .G-..T..C.......G...GG...........AGT.A...TTT...G.T.....T....  293098292
3        294747646  .G-..G..G...........G...T........AGT.AC..T.....G.CA....T....  294747704
3        296467567  .-G..T..............GGA..G...G...AGT.A...T.T...G.A.A...T...   296467510
3        301496506  .T-..T..G...........GGA.A........AGT.A...T.T...G.CA....T....  301496564
3        302560738  .G-..T..G..GT.......GG...........AGG.A...T.T...G.CA....T....  302560680
3        305556425  .......GG...G....TA..G............GT.A..A......T.AA..C....    305556366
                     \                                                          
                     |                                                          
                    GT
3        305785283  .G-..T..G...........GG....G......C.T.A...T.C.G.G.CA....T....  305785225
3        306719099  .-G..G..G......A....GG......TG...A.T.A..AT.T...G.T.....G...   306719042
3        307914772  .G-.....G......A.....G...........AGT.TA..T.T...G.T.....T....  307914714
3        308066421  .-G..T..G.........T..GA.....T....C.T.A.G.T.T...GTCAC...T....  308066361
                                                                               \
                                                                               |
                                                                              CT
3        308108730  .G-..T..G......T....GG...........AGT.A...T.T...G.CA....G....  308108788
3        308237241  .G-..T..G...........GGT..........CGT.A...T.T...G.CA....T....  308237299
3        323934210  .G-..T..G...........GGA...........GT.A...T.T...GTCA....G....  323934152
3        331019565  .G-..T..G.......G...GG...........AGT.T...C.T...G.A.A...T....  331019507
3        338653965  .G-..T..G........T..GG...........AGT.A...T.T...G.T.....T....  338654023
3        343252816  .G-..T....T.T.......GG...........AG..A...TTT...G.CA....T....  343252874
3        371138808  .G-..T..G...........GG...........AGT.A...T.T...G.CA....T....  371138750
3        386886676  .G-..T..G...........GGT.....G....AG..A...T.T...G.CA....T....  386886618
3        389061527  ..-..T..G...........GG......AG...AGG.A...T.T...G.CA....T....  389061585
3        403030320  .G-..T..G...........GGT..........AG..A...T.T...A.CA....T....  403030262
3        406040830  C.-..T..G...........GG..A........AGT.A...T.T..AG.T.....T....  406040772
3        424871850  ..-..T..G............G......T....ACT.T...C.T...G.CA....T....  424871792
3        424938401  .C-..TC.G...........GG...........T..TA...T.T...G.CA....T....  424938343
3        427686005  .G-.C...G...........GG.....C...G.AGT.A...T.T...G.T.A...T....  427685947
3        430593072  .G-..TG.G..C...T....GG...........AGT.A...T.T...A.T.....T....  430593130
3        440877480  .--..T..G..........GGG...........AGG.A...T.T...GGT.....T....  440877423
3        441615874  .G-..G..G........T..GG...........AGT.A...T.T...G.T.....T....  441615932
3        441936207  TG-..G..G...........GG...........AGT.A...T.T..AG.T.....T....  441936265
3        11221957   .--..T.C............GGA........G.A.TCA..TT.T...G.T.....T....  11221900
3        26861534   .C-..TT.G...........GGA........T.AGT.A...T.T...A.T.....T....  26861592
3        27485892      ..T..G............G...........AG..A...T.T...G.T.....T....  27485948
3        35663491   .G-..T..G............G...........AGT.A...T.T...G.T.....T....  35663433
3        54067759   .G-..G..G.....CA.T..CT...........AGT.A...T.T.....T.AG..T....  54067817
3        54270788   .G-..T..G..G........GG...........ATG.A...T.T...G.CA....T....  54270846
3        57479861   .-GT.T..G.......A....G.....T..T..A.T.A...T.T...G.TA....T...   57479918
3        64366287   .--..C.....T...TT...G............AGT.A..AT.T...G.CA....T....  64366344
3        64653395   .G-..T..G............G...TT...A..A.A.A...T..A..T.T.....T....  64653453
3        67510985   .G-..T..GG.........CGG............GT.A...T.T...G.CAC...T....  67511043
3        71903894   .--..T..G......A..T.GGCC.........AGT.A...TTT...G.T.....T....  71903837
3        74084304   .G-..TC.G............G.C.........AGG.AC..T.T.....T..T..T....  74084246
3        76062894   .G-..C..G...........GCA.........CAGT.T...T.T.G.T.T.....T....  76062836
3        78550657   .G-..T..G.......TT..GG...........AGT.A...T.T...A.CA....T....  78550715
3        86898852   .-G..T..GA......T...GG...GA..G...A.T.A...TTG...G.T.....T...   86898795
3        88846052   TG-..T.TG...........GG......A....AGT.A...T.....G.T.....T....  88845994
3        101043718  .-G.CT..G...........GG....T......A.TGA.G.T.T...A.T.....T...   101043661
3        105838066  .G-..T..G...........GG......T....AGT.AA..T.T...G.T.....T....  105838008
3        105946534  .....C..G........T..G............A.G.A..AC.T...G.T.....T....  105946473
                       \                                                        
                       |                                                        
                      AG
3        110837754  .-G..G..G...T..AG...G.......TG...AG..A...T.T...G.CA....T...   110837697
3        111056644     ..T...............G...........AGT.A...T.T...G.C.....T....  111056588
3        113637189  .G-..T............TGG............AGT.A...T.TA..G.T.....T....  113637247
3        125314709  .G-..G..G........TT.GG...........AGG.A...T.T...G.CA....T....  125314767
3        139228381  ..G..G..G.C.....T..............T.T.T.AA.AT......TA.....TA...  139228320
                                           \                                    
                                           |                                    
                                          TC
3        147682361  ..GA.C.TG...T....T......                                      147682384
3        148577724  .G-..T..G...........G.AC......A..AGA.T...T.T...G.T.....T....  148577782
3        156940414  .G-.....G...........GG...........ACT.A...T.T...G.A.....T....  156940356
3        157651870  .-G..T..G.......TT..GG......TG...A.GCA...T.T...GTT.....T...   157651813
3        162371456  .G-..T.GG.........T.G............AGT.A...TTT...G.T.....T....  162371398
3        164479995     ..T..G...........GG....A......AGT.A...T.T...G.T.....T....  164479939
3        171145689  .-G..T..G.......T...GG.......CAT.AGG.A...T.....A.T.....T...   171145632
3        173233566  .-G.CT..G.......T...GG.C.........AGT.A...T.T...G.CA.....A..   173233623
3        174910911  .G-..T..G...........GG......TG...A.T.A..AT.T...G.T.....T....  174910853
3        183255803  .G-..TG.GG..........GG...........AGT.A...T.T...G.T.....T....  183255861
3        184331728  .G-..T.............GGG.....G...T.AGT..T..T.T...G.CA....T....  184331670
3        185971514  ----.TG............G.GA..........A.GTA..AT...GAG.A.....T....  185971459
3        193544927  .G-..G..G...........GG............GT.A...TAT...G.CA....T....  193544985
3        197060692  .G-..T..G.......T...GG...........AG.TA...T.T...G.T.....T....  197060750
3        200708740  .G-..T..G...........GG...........AGT.A...T.T...G.CA....T....  200708682
3        205199368  .T-..T..............GGA..........AGT....AT.TA..G.T.....T....  205199426
3        226123826  .-G..T..G...........TG..TG.......AG..A...T.TA..G.TA....T...   226123769
3        229519536  .--..G..G...........GGA.T.........GG.A...T.T...G.T.....T....  229519479
3        230481880  .--.GT..G.....A..TT.GG..G........A.T.A...T.T...GGTA....T....  230481937
3        230940512  .G-..T............G..G......T....AGG.A...T.T...G.CA....T....  230940570
3        231223529  .-G.CG..G...........GG...C..T...CAGT.A...T.T.....CAC...T....  231223469
                                                                               \
                                                                               |
                                                                              CT
3        234820965  .-G..T..G...G........GA.......A..AGT.A...T.T...G.CA....T...   234821022
3        235081986  ---.GTTC........T...GG...........AGG.A..AT.T...G.T.....T....  235081930
3        243315134  AC.C.TC.G.............T....C....                              243315165
3        248903209  .G-..T..G...........GG...........AGT.A...T.T...G.T....CT....  248903267
3        250197435  .-G..T..G.........T.GG.......G...A.TGA...T.T...GTT.....T...   250197492
3        250748744  CG-..T..G...........GG....T......AGG.A...C.T...G.T.....T....  250748686
3        252489652  TG-..T..G...A.......GG...........AGTTA...T.T...G.T.....T....  252489710
3        262118816  .G-..T..G.......T...GG...........AGG.A...T.T...GACA.........  262118874
3        266791636  .G-..T..G...........GGA...TG.....AGT.A...T.T...G.T.....T....  266791694
3        267798611  .G-..T..G.A....A....GG...........AGT.A...T.T...G.CA....T....  267798553
3        269096258  .-G..T..G.....CA.T.C.G......T.AT.A...A...T.T...G.CA....T...   269096201
3        274073298  .G-..T..G.A.T.......G...........CAGT.A...T.T...G.T..G..T....  274073356
3        276631760  AGT..-T.G......AT...GG......A....TGT.A...T.TA..G.T.....T....  276631702
3        294510012  .G-..T..G...........GGA.........CAGT.A...T.T...G.T.....T....  294510070
3        297024101  .G-..TC.G...T.......GG...........AGT.A...T.T...G.CA....T....  297024159
3        304500909  .--..T..GCAT.....T...G...........ATT.A...T.T...G.CA....T....  304500852
3        316597271  .-G..T..G...G.......GG..A...T....AGT.A...C.T...G.CA....T...   316597328
3        331555171  .-G.CC..G......A....GG....T......AGG.A...T.T...G.CC....T...   331555114
3        334696038  .-G..T..G...T.....T.GGA........T..GT.AA..T.T...G.A.....T...   334696095
3        340394786  ---..T............T.GG......A.C..AGT.AA..T.T...G.T.....T....  340394842
3        391185384  .T-..T..G............G.C.........AGT.AC.AT.T...G.C.A...T....  391185442
3        392820368  .G-..G..G...........GG...........ACT.A...T.T...G.CA....T....  392820426
3        394364870  .C-..TC.G...........GG.....C.....AGT.A...T.T...GTT.....T....  394364812
3        394561222  .G-..C..G...........GG........A..AGT.A..AT.T...G.T.....T....  394561164
3        399749058  ..GA.T..G...........GG........A..                             399749090
3        417418694  .-G..T..G....C.A....GG......A....A.T.A...T.T.G.A.TA....T...   417418637
3        424336596  .-G..T..GA.CT.......GG....GG.....AC..A...T.T...G.CA....T...   424336653
3        430624723  .GGA.G..G...T.......G-...........AG..A...T.T...G.T.....T....  430624665
3        432528611  .-G..T..G.......T...GG....T.G.T..AGT.A...T.T...G.CA....T...   432528554
3        437763771  ..-..T..G...........GG...C.....G.AG..AC..TT....GT..A...T....  437763829
3        438443032  .--..T..G...........GG...........AGT.A...T.T...G.A......A...  438443089
3        8528478    ...ACT..G..G..CA.....G....                                    8528503
3        13010433   .GCA.GT.G............G....                                    13010408
3        13811277   .G-..T..G............G......AG...AGT.A...T.T...G.CA....T....  13811335
3        15272751   .C-..TC.G...........GGA..........AGT.A...T.T..TG.T.....T....  15272693
3        21105815   .G-..T..G...........GG...........AGT.A...TTT...G.T.....T....  21105757
3        26480553   ..TCCC..G.....................                                26480524
3        29598128   .G-..T..G......A.T..GG...........AGT.T...C.T...G.T.....T....  29598070
3        29914247   .G-..T.GG...........GG.......C...AGT.C...T.T...G.CA....T....  29914305
3        30747113   C.G..T..G.......G...GG...........                             30747081
3        33638592   ---..T.TG...........GG......T....AG..A...T.T..AG.A..G..T....  33638536
3        38880408   .G-..T..G...........GG....TG.....ATT.A...T.T...G.CA....T....  38880350
3        42149836   .G-..T..G...........GG...T.C......GT.A...T.T...G.CA....T....  42149894
3        42982860   .C.A.C..G..CT...T...GG....                                    42982835
3        43289527   ..T..T..GGA.GC.......                                         43289547
3        43821650   .-G..TT.G...........GG....T.G....AGA.A..AT.T...G.T.....T...   43821707
3        44619945   .G-..T..G...........GG...........AGT.A...T.T...G.CA....T....  44620003
3        45200538   .--..T..............GG......T.A..AGT.AA..T.T...G.T.....T....  45200481
3        54640876   .-G..T..G.......T..TGGA..........ACT.A...T.T...G.T.....T...   54640933
3        56140602   .G-..T..G......AA...GG...........AGT.A...TTT...G.T.....T....  56140544
3        58585639   ..-..T..G...........GG...........AGG.A...T.T...G.CA....T....  58585697
3        60327561   .G-..T..G...........GG........A..AGG.T..AT.T...G.C.....T....  60327503
3        62247860   .-...T..G........TT.GG..G........AGT.AA..T.T...G.T.....T...   62247917
3        73178451   -CG..T..G.......AG.GTG...........A.T.A...T.T...G.CA....T..    73178507
3        75949430   .G-..T..GC..........GG...........AG..A...TGT...G.CA.....A...  75949488
3        81197420   ...AGT..T....A...T...G..                                      81197443
3        86233273   ..GA.T.........A.....G...........                             86233241
3        94676253   ..T..C..G............T....                                    94676228
3        103766325  ..GT.T.............C.G.........                               103766294
                                           \                                    
                                           |                                    
                                           A
3        103874025  CG-..T..G...TC......GG...........ATT.A...TGT...G.T.....T....  103873967
3        110055439  .....T..G...T..A....G.A...T.T.A...TT.A...T.T...AA......T....  110055379
                        \                                                       
                        |                                                       
                        A
3        110902133  C.GA.T..G........T...                                         110902153
3        113148976  .G-.....G...T.......GG...........AG..A...T.T...G.CAC...T....  113148918
3        115698636  ..G..T..G......AG....                                         115698616
3        126874105  .G-..T..G...........GG...........AGT.A...T.T...G.T.....T....  126874047
3        127358061  ...C.TC.G...T.......TG.....                                   127358035
3        128521268  .GG..T.....T........GC...........                             128521236
3        128792750  .....T..G.AG...A.....G......                                  128792777
3        133600445  ...ACTG.........T....G..                                      133600468
3        134073284  .-G..T..G...T.......GG.........T.C.TTA.CAT.....G.T.....T...   134073227
3        135308750  .G-..T..G...........GG...........AGT....TTGT...G.T.....T....  135308692
3        138443733  ..G.AT..G...........G.A..........                             138443701
3        140591106  -TG..TG.G........T..GG...G........GT.A...T.T...G.T.....T..    140591162
3        149839328  ..G..G.C.G.T....T....GA.....                                  149839301
3        149916001  TG-..T.T............G........T...AGT.A...T.T...G.T.....T....  149915943
3        152087469  .G-..T..............GGA..........AGG.A...T.....ATTA....T....  152087527
3        158621763  .-G..TC.............GG.A....TG...A.T.A...T.T..AG.T.C...T...   158621820
3        159604430  ..-..T..G........AGGGG...........A.T.A...T.TA..G.CA....T....  159604488
3        159706911  A.GT.T..G..G....T.A..G......T..                               159706881
3        160870362  .CG..T..G............                                         160870382
3        162288131  ---..TG.GG....CA....GG...........AGT.A...T.T...GT......T....  162288187
3        162685326  .G-..G..G.........T.GG...........AGA.A..TT.T...G.T.....T....  162685384
3        163909699  C--..T..G.....CA....GG.............T.A...T.TA..G.CA....T....  163909642
3        171148207     ..G..............GG...........AGT.A...T.....A.T.....T....  171148263
3        181068502  A.T.--...............GA..C.......AG..A.A.T.T...G.T.A...G....  181068559
3        183826701  ..T.GG..G.......T...........                                  183826674
3        184554605  .G-..T..G...........GG...........AGT.A..AT.T...T.T.....T....  184554547
3        184591202  ----.T..G.T.........GG...........ACT.A...T.CA..GT......T....  184591257
3        186563096  .G-..T..G......A....GG...........AGT.A...T.T...G.CA....T....  186563154
3        187257017  ..G..T..GAT......T...T..                                      187257040
3        193494239  T.TT.T....A.T..T....T....                                     193494263
3        196034852  .G-..T..G...........GGA........T.AGT.A...C.T...G.AA....T....  196034794
3        199832788     ..T..G....C......GG...........AGT.A..AT.T...G.T.....T....  199832732
3        205679719     ..T..G............GA...........GT.A...T.T...G.T.....T....  205679663
3        206033868  .G-..T..G...........GG........A..AGT.A...T.T...G.T.....T....  206033810
3        209701129  .....G.........T..A..G.....                                   209701155
3        209903300  .G-..T..G...........GG.C.........AGG.A...T.T...G.CA....T....  209903358
3        211371700  .-G..T..G..GT.......GG....T.T....AG..A..TT.T..AG.T......A...  211371640
                                                                               \
                                                                               |
                                                                              CT
3        213256567  .G-..GT.G.....C.....GG...........TGG.A...T.T...G.CA....T....  213256625
3        215880203  ..--CT...............G..AGT....G.AGA.A..A.TT...AT......T....  215880146
3        221618453  .T-..T..G...........GG.C.....T...ATT.A...T.T...G.C.....T....  221618511
3        224344811  ...AG...GG......T.T..G......                                  224344784
3        224393700  ..G.CT............A..G....                                    224393725
3        226510757  .--..T..G...T........G....T...A..AGT.A...T.T...G.CA....T....  226510700
3        231206566  T....T...G..A.......GG....                                    231206541
3        232049162  .....T..G...........GG..G...A..                               232049192
3        256103212  .....CTC...T..GA........                                      256103189
3        259808719  .G...T..G...                                                  259808730
3        260182057  .G-..T..G...........GG...........AGT.A..AT.T...G.TT....T....  260182115
3        260455918  .G-..T..G...........GG...........AGT.A...T.T...G.CA....T....  260455976
3        264543751  .-T..T..GG..T.......GG....TGA....A.T.A...T.T...G.T...A.T...   264543694
3        264818227  ---..TC.G............GA..C.......AGG.AA..T.T...T.T.....T....  264818283
3        269014590  .G-..T..............GG...........ACA.A...C.T...G.T.T...T....  269014648
3        269671857  .G...T....T.T.....T.......                                    269671882
3        273588517  .G-..T..G......A....GG...........AGT.A...T.T...G.CA....T....  273588459
3        282145776  ..--.T..G...T.....T.GG.C.........ACT.A...T.TA..GT...........  282145833
3        282961441  .G...C..GAA...GA.........                                     282961465
3        283981780  .-G..T..G...........GG...G....CACATT.A...T.T...G.CA....T....  283981840
                                                                               \
                                                                               |
                                                                              CT
3        288818559  .G-..T..G...........GG...........AGT.AT..T.T...A.T..G..T....  288818617
3        293394449     ..T......T.......G............A...A...T.T..AG.C.....T....  293394505
3        294173340  A....T..G...T....T..G.....                                    294173365
3        297214070  .GG..T..G.........T...A.--.......A.T.A.CC.T....TT...C..T....  297214013
3        304093967  .G...T...CC.........GG....                                    304093992
3        304965209  ..G..C..G...........C....T..A....                             304965177
3        308416369  A.C..T..G...........GG..........CAGT.A...T.T...G.CA....T....  308416431
                       \                                                        
                       |                                                        
                     AGG
3        308530702  ..-..T..G...T..AT...GG...........AGT.A...T.TA..G.A.....T....  308530644
3        309841975  .-G..T..G.........G..G....TGT....TGT.A...T.T...G.CA....T...   309841918
3        315548584  .G-..T.T............GG..........CAGT.A...T.T...G.C.A...T....  315548526
3        315637871  .....T..G.T.A.....A..G..                                      315637894
3        337365342  ..GA...........T..                                            337365325
3        340989401  ...A.T..G.A.................                                  340989374
3        341781507  .....T..G......A.T...G....                                    341781532
3        369603638  .--..T..G...........GG.........G.A.G.A...T.T.G.G.CA....T....  369603695
3        371614059  A.G..T......A...T...C.....                                    371614034
3        376037983  A...GTC.....T......T.G..--.....G.A.T.A.G.G...T..T..A...T....  376038040
3        380598163  ..GA.T.C....T........                                         380598143
3        382604686  .T-..T..G...........GG......G...AAGT.A..AT.T...A.T.....T....  382604628
3        387173255  ...A.T..GG.T.............                                     387173231
3        387758069  ..G..TG.....G..T.T.....                                       387758091
3        389361290  .T-..T..GC....CA....GT...........CCT.A...T.T...G.A.A...T....  389361348
3        389853325  ..G..T..G............G......                                  389853352
3        396329360  .G-..T..G...T..A....GT...........AGT.A...T.T...A.CA....T....  396329302
3        408684250  ..-..T..............GG....TG..A..AGT.A...T.T...G.T.A...T....  408684192
3        429445326  .....TT.G.........T..G.A.......                               429445296
3        430368126  ..G..T....A...GT....G...                                      430368149
3        436880473  ....CT...........T.......T..                                  436880446
3        14846770   .G-..T..G...........GG......T....AGT.A...T.T...ATT.....T....  14846712
3        15535786   .G-..G..G.......A...GG...........AGG.A...T.T...G.CA....T....  15535728
3        17736402   -.GA.T..G.......GG..GG......G....AGT.A...T.T...G.T.....T..    17736346
3        20833010   .--.GT..G...........GG...T..T....AGT.A...T.T...G.CA....T....  20833067
3        22775883   .G-..T.GG...........GG...........AG..A...G.T...GTCA....T....  22775941
3        37317000   .-C..TC.G......A....GG........AT.AGT.A...T.T...A.T.....T...   37316943
3        41283135   .G-..T...........T..GG....T.......GT.A...T.T...G.TA....T....  41283077
3        43765120   .--..T..G...........GG.....T.T...AGT.A...T.T...A.T.....T....  43765063
3        45907463   ..-..T..G...........GG....T..T...AGG.A...T.T...G.CA....T....  45907521
3        74860513   .-G..T..G...A..C....GG..TG.......AGT.A...T.T...GTT.....T...   74860456
3        75132295   A.TA.T.G............G.....                                    75132270
3        104163799  .G-..T..G...........GG......T.A..AGT.A...T.T...G.T.....T....  104163857
3        106921692  .....T..GC...A...TT......                                     106921668
3        107942943  .G-..T..............GG..T...T....A.T.A...T.TA..G.CA....T....  107942885
3        113082445  .G-..T..G.........A.GG...........AGT.A...T.T...G.CA....T....  113082503
3        123716005  .G-..TT.G...........GG..G.T..T...A.T.A...T.T...A.CT....T....  123715947
3        127965108  .G-..T..G.......T.T.GG...........AGT.A...T.T...G.CA....T....  127965166
3        132330613  .G-..T..G...........CCA...A...T..AGT.A.A.T.....A.CA....T....  132330671
3        141964098  .G-..T..G...........GG......T....AGT.....T.T..AG.TA....T....  141964156
3        153913682  .G-..T..G...........GG...........A.T.A...T.T...G.CAC...T....  153913740
3        154649613  .G-..T..G....C......GG...........AGT.T...T.T...G.CA....T....  154649555
3        169380571  .G-..G..G...........GGA..........AGT.A...T.C...G.CA....T....  169380513
3        178631413  .G-..T..G.........TGGG...........AGT.A..AT.T...G.CA.........  178631355
3        184158184  A.G..T..G......T.....G...........A.T.A...                     184158142
                                                \                               
                                                |                               
                                               AG
3        190900161  ..G..T......T..A....TC........                                190900131
                                           \                                    
                                           |                                    
                                           T
3        192444697  .-G.AG.TG....C.T....GG...........AGT.A..A..T...G.TA....T...   192444754
3        192944614  ..G..T.TG.....G..TT.GG.C.........AGT.A.....T..TGTT.....T...   192944673
                                                 \                              
                                                 |                              
                                                 A
3        197750462  .G-..T..G...T..A.A.G.G...........AGT.A.....T...G.TT.T..T....  197750404
3        198117386  ..--.T..G...........GG...........AGT.A.A.T.T...G.CA....T....  198117329
3        203667943  ..-..T..G...........TT........A..AGT.CA..T.T...A.T.....T....  203667885
3        207626455  .-G..T..GG........A.GG........A..A.T.A..AC.T...G.T.A...T...   207626398
3        218149987  ..GA.T.....G.C....G...C.A........A.T.A......A.AGT......A....  218150051
                                               \       \                        
                                               |       |                        
                                            TAAA       T
3        218814899  .G-..T..G.........T.G............A.T.A...T.T...G.T.....T....  218814957
3        231276807  .G-..T..G...T....T..GG...........ATG.A...T.T...G.TA....T....  231276865
3        242007233  ..-..C..G...........G.A........T.AGT.A...T.T...G.CA....T....  242007175
3        253066624  T.G..T.G.......T............-G..A.-T.AA..G.......A.T...T....  253066681
3        271669695  .G-..T..GG......T...GG...........AG..A...T.T...GTCA....T....  271669637
3        279426402     ..T..G......A.....G...........AGA.A...T.T...G.C.C...T....  279426458
3        280848863  .G-..T..G...........GGT..........AGT.A...T.T...G.CA....T....  280848921
3        285224505  .G-..G..G...........GG.A..T...A..AGT.T.G.T.T...G.T.....T....  285224447
3        295057600  --...T..G...T..C....GGC....CA....AGT.AA..T.T...G.T.....T....  295057659
                                                                               \
                                                                               |
                                                                              CT
3        300469110  ..G.AT..G..G....T.G..G............                            300469143
3        303961502  ..G..T..G.A.T..A.....T.G..T...A....----..C.....G.AT.C..A....  303961446
                                         \                                      
                                         |                                      
                                         G
3        305449086  .G-..T.GG......A....GG...........AGT.A..AT.T...G.T.....T....  305449144
3        307311588  .G-..T..G...G...T...GG...........AGT.A...T.T..AG.C.....T....  307311530
3        326247755  .G-..T..............GG...........AGT.A...T.T...G.CA....T....  326247697
3        338794680  .G-..C..G............G...T.......AGT.A...T.T...G.CA....A....  338794622
3        358828932  .G-..T.............TGG...........AGT.AC..T.T...G.T.....T....  358828990
3        360586751  ..-..T..G............GA...GGG....A.T.A...T.T...G.CA....T....  360586693
3        372842693  .--..T..G...........GG...........A.T.A.A.T.T.....CT....T....  372842750
3        393743763  .G-..G..G...........GG.......T...AGT.A...T.T..TG.C.....T....  393743705
3        401700359  .-G..T..G.....G.....GG......T....AGT.A...T.T...G.CA....T...   401700302
3        402522930  .....T..............GGA...T.......GT.A...T.T...G.T.....T...   402522989
                      \                                                         
                      |                                                         
                      G
3        424223154  .G-..TG.G...........GCA..........ACT.A...T.T...G.A.A...T....  424223212
3        431348182  .G-..T..C...........GG......T.A..AGT.A..AT.T...G.A.....T....  431348124
3        435324252  -....TC.G........T..GT.........G.A.T.A.G..TT...G.A.....T..    435324308
3        8199560    .-G..TC.G.......G...GG........T..AGT.A...T.T...G.CA....T...   8199617
3        8482461    ------..G.......TT...G.........G.C.T.A..AGG.AG..T.......C...  8482514
3        8504315    ...T.T..G...........GG....                                    8504340
3        19004565   .....T.TC..T....T....G....                                    19004540
3        20815896   ..TC.T..................                                      20815873
3        22474745   ..-..T..G........T..G...........C.CT.A.G.T.....G.T.....T....  22474687
3        24512205   ..G.AT...G......G...                                          24512186
3        28586395   ....CT..G...T....T..T...                                      28586418
3        34125856      ..T...............G...........A.TTA...T.T..TG.CAA...T....  34125800
3        36102081      ..T.....G....T....G...........A.T.A...T.T...G.T.....T....  36102025
3        39416075      ..T..G...........G............AGT.A...T.T...G.T.....T....  39416019
3        43965003      ..T..G...........GG....T......A.T.....T.T...G.T.....T....  43964947
3        44438689   A.G..T..............GG....                                    44438714
3        46097113   ..GA.T..G.T.........G....                                     46097089
3        51004907   AG...T.CG.A.G.........                                        51004886
3        55309069   .-G..T..G....A.......G..G..T.T.T.AGT.A...T.T.G...T.....T...   55309126
3        55559850   .-G..T..G....C..T...GG....T...A..AGG.A...T.T...G.CA....T...   55559907
3        56788772   .G-..T..T...T.......GG...........AGT.A...C.T...G.CA....T....  56788714
3        57226005   ..G..T......T.AA....T.....                                    57226030
3        61856378   ...A.C..G...T.......TG....                                    61856353
3        62397066      ..T...............G...........AGT.A..AT.T...G.T.....T....  62397122
3        64609183         .............TG............AGT.A...T.T...GT......T....  64609130
3        68311882   ..TA.T..G...........GG....                                    68311857
3        68691614   A.G..T..G...T.......TG....                                    68691589
3        76165938   TTG.AT.GG...T........G....                                    76165963
3        77828962   .G-..T..G...........GG....T...C.AAGT.A...T.T...G.T.....T....  77829020
3        93274571   .T...T..G......T.....                                         93274551
3        93662956   ..GACT...........T..GG....                                    93662931
3        101846791  .G-..G..G...........TG.....G.....AGT.A...T.T...G.CA....T....  101846849
3        102200914  A.G..T..G......T.....G.....                                   102200888
3        104266664  ---..T..G...........GG......T....AGT.A...T.T...G.CA....T....  104266608
3        105531693  ..--.T..GCA.......TC.G.....T.T...AGT.A...T.T...G.T.....T....  105531636
3        106081534  .G-..T..G...........GG...........AGT.A...T.T...G.CA....T....  106081592
3        107027021     ..T...............G...........AGT.AA..T.T...G.T.....T....  107027077
3        108235758  A.TA.T.........C.....G......                                  108235731
3        110076536  AGG..T....C.T........                                         110076516
3        111625343  T.G.....C...........                                          111625362
3        113617717  .-G..T..G.......TT..GG...TT....T.AGT.AA..T.T...G.T.....T...   113617774
3        114704697  ..-..T..G...T.......GG...........AGT.A...T.T...A.CA....T....  114704755
3        130737712  .G-..T..GG..........GG...........AGG.A...C.T...G.CA...A.....  130737770
3        133895230  ..G..TC.G...T........G..                                      133895207
3        135437557  .-G..TT..GC...G......T......T..G.AGT.A...C......A.A....T...T  135437498
                                                                               \
                                                                               |
                                                                               T
3        141521118  .....T..G....A.A.A..G........                                 141521088
                                          \                                     
                                          |                                     
                                         TG
3        143915649  .G......G.......T.T.GG........T..A.T.A..CT.T..AG.T.....T....  143915584
                       \                                                        
                       |                                                        
                    TAAAGT
3        159420307  .G-..T..G...........GG......T....AGT.A...T.T...G.CA....T....  159420249
3        160439929  ..G..T...A..                                                  160439940
3        164221893  ....CT..GCAG...T.....G......                                  164221920
3        177813550  ..GT.T..G...........C...                                      177813527
3        178503805  .G.T.G.G-.A.......T.GG...........                             178503836
3        179335504  .--..T..G...........GG........A..A.T.A...T.T...G.CA...AT....  179335561
3        180276740  ---..T.GG.........T..G...........AC......T.T...G.CA.....A...  180276796
3        180888990  ..G..T..G...........GG......                                  180888963
3        183171837  .G-..T..G...........GG...........AGT.A...T.T..AT.T.....T....  183171895
3        184957956  .G-..TT.G...........GG........A..ACT.....T.T...GT..T...T....  184957898
3        194966530  .G-..T..G...........TGC.T.....A.AA.T.A...T.T...G.TA....T....  194966472
3        196143719  .-G..GC.G.C.G.G.....GG...........A.T.A...T.T.G.T.T......A..   196143776
3        199065260     ..T..G...........GG...........AGT.A...T.T...G.T.....T....  199065204
3        199459965  .-G..TCGG....C......GGA.....T....AGT.A...TGT...G.T.....T...   199459908
3        199991655     ..T........G.....C............AGT.A...T.T...A.T.....T....  199991711
3        216971518  .....TC.....TG..G...                                          216971537
3        219448543  ..GA.T...............                                         219448563
3        220174965  C.G..T..GG........T..G.A.C..G....                             220174997
3        228704067  ..G..TC.G.A.....T...TG..T....                                 228704039
3        232894473  A....T..G.......TT...G....                                    232894448
3        248215198  ..C..T..G.............                                        248215177
3        249803366  .--..TGTG............G...........A.T.AA..T.....GTCA....T....  249803423
3        257684646     ..T..G...........GG...........A.T.A...C.T...G..AA...T....  257684590
3        259761389  ..GT.T....T.T..C....G............                             259761421
3        260237098  ..GA.C..G...G.......                                          260237117
3        266364229  .G-..T..G...G.....T.GG...........AGT.A..AT.T...G.T.....T....  266364287
3        268399973  ..C..TT..............G.A...C..                                268399943
                             \                                                  
                             |                                                  
                             G
3        269307307  .GT..T..GCA.............                                      269307330
3        272954490     ..T..G............G...........AGT.A...T.T...G.T.....T....  272954434
3        272968794  .G-..T..G...........GGA.T........AGT.A...T.T...G.CA....T....  272968852
3        274331400  AC.A.TG..A..............                                      274331423
3        280965877  ..GA.T..G...T...G....G..                                      280965900
3        281315069  ..G.CT..G.A.G...T....                                         281315089
3        281559698     ..T..G..G.......GGG.............T.A...T.T..A..T.....T....  281559754
3        283412486  .--..T..G....C......G............AGT.A...T.T...A.T....GT....  283412429
3        291201873  ---..T..G...........GG........A..AGT.AA..T.T...G.A.....T....  291201929
3        291860360     .....G.........T.GG...........AG..A...T.T...TT......T....  291860416
3        291877515  A....T..G...T...T...GG...........A.T.A..AT.T...A.CA....T....  291877449
                       \                                                        
                       |                                                        
                    AAAAAAG
3        291915779     ..T..G............G...........AGT.A...T.T...G.T.....T....  291915723
3        294827927  .G-..T..G...........GGT......G.A.A.G.A...T.T...G.CAT...T....  294827985
3        300382686     ..T..G............G...........AGT.A...T.T...G.T.....T....  300382742
3        321927643  A.G..T..G............                                         321927623
3        338940646     ..T..............GGA.G........AG..A...T.T...G.CT....T....  338940590
3        339296413  ---.CTG...........TG.G........A..AGT.A...T.T...A.CA....T....  339296357
3        339775317  .T-..T.C............GGA.....AG...AGG.AA..T.T.....TA....T....  339775375
3        343133461  .....T..........TTT..G..T.T.T.A..A.T.A...T.T...GT......T....  343133401
                        \                                                       
                        |                                                       
                        T
3        345479625  .....T..G...T..A..T.......                                    345479650
3        361968445  ..T..T.G....                                                  361968456
3        385433153  AC.T.T..G...........GGT..........AGT.A...T.T...G.CA....T....  385433214
                       \                                                        
                       |                                                        
                      TT
3        386106313   ....T..G.......T....G............TT.....T.T...GTA.....T..    386106257
3        389572394  A.G..T..G..GA.......G............                             389572362
3        391468205  .G-..TC.GG.....C....GG...........A.T.A.CAT.T...A.T.....T.T..  391468147
3        393575925  .G-..T..GC......T...G............A.TCAC..T.T...A.T.....T....  393575867
3        395092018  A....G..C.A.....T...........                                  395092045
3        399011127  ..T..T.....T...A....T..                                       399011105
3        399689021     ..T..G............G...........AGT.A...T.T...G.T.....T....  399689077
3        411160727  ..G.AT..G...........G..C....                                  411160700
3        427535049  A.G.CTC.G..C................                                  427535078
                                           \                                    
                                           |                                    
                                          GA
3        430405222  ..G..C..G...........GG....                                    430405247
3        432194135  TG-..T..G...........GG....T.T.T..AGT.A...T.T...A.T.T...T....  432194077
3        439639026  .-G.....TC..TC......GG...........AGTGA...T.T...G.T.....T...   439639083
3        20529748   .G.-.T..G...........CG...........A...A.C.T.T...T.C.....T....  20529806
3        150649853  .G.-.G..G...........GG...........AG..A...T.T...A.T.....T....  150649795
3        24651092   .G-..G.GG...........G............AG..A...T.T...G.T.....T...   24651035
3        121559031  .---.T..............GG...........AG..A...T.TA..G.T.....T....  121559087
3        16660111   ...-.T..G...........G...........CAGT.T...T.T...G.T.....T....  16660053
3        73665093   .G.-.G..G.....CA.....G...........A.A....AT.T...G.T.....T....  73665035
3        103247800  .G.-.G..G...........G.......T.C...G..A...T.T..AG.CA....T....  103247858
3        107041296  .G.-.T..G...........GG...........AGT.A...T.T...G.T.....T....  107041354
3        180204261  .G.-.T..G...........GG...........CGG.A...T.T...G.T.....T....  180204319
3        180501345  ...-.T..G...........GG...........AGT.A...T.T...G.CA....T....  180501403
3        201892567  .G.-.G..G...........G............AGT.A...T.T...G.T.....T....  201892509
3        369860901  .G.-.T..G...........G............A.T.A...T.T...GACA....T....  369860843
3        8532225    .T.-.G..G...........GG...........AGG.A...T.T...G.T.....T....  8532283
3        133806624  .G-..T...........................AGT.A...T.T...G.CA....T...   133806567
3        171662833  .G-..T..............GG...........AGT.AA.AT.T...G.T.....T....  171662773
                                                                               \
                                                                               |
                                                                              CT
3        187793657  .G-..T..G...........G............AGA.T...T.T.G.G.T.....T....  187793597
                                                                               \
                                                                               |
                                                                              CT
3        244842203  ----.T..G............G........A..ATT.T..AT...T.GT......T....  244842258
3        440797117  .GT-.G..............GG..........CAG..C...T.T...G.T.....T....  440797059
3        4058363    .G.-.T..G...........G...A.........GG.A...T.G...G.CA....T....  4058421
3        46911553   .-...T..G..........TG.........A...GT.A...T.T...G.CA....T..    46911609
3        73218410   .--..T..G...........GG...........A.T.A...T.T...G.CA........   73218466
3        118062047  .G.-.T..G...........GG...........ACT.A...T.....G.CA....T....  118062105
3        199238652  .---................GG...........A.T.A...T.....G.TA..C.T....  199238708
3        200005919  .---.C..............GG...........AG..A...TTT...G.A..........  200005975
3        221623408  .G.-..............T.GG...........AGG.A...T.T...G.T.....T....  221623466
3        254091813  .G.-.T..............GGA.........CAGT.A...T.T...G.CA....T....  254091871
3        270032476  ...A.T.........A....                                          270032495
3        372064407  ..--.T..G...........G..C.....T...AGT.A...T.T.....T..G..T....  372064464
3        28979917   .G.-...G............GG....T......A.TGAA..T.T...T.T.....T....  28979859
3        38318544   .G.-.G..G...........GGA..........AGT.A...T.T...G.T.....T....  38318602
3        40897529   .G.-.G..G.......T...GG......T....AGT.A...T.T...G.T.....T....  40897471
3        89940124   .G.-.T..G...G........G...........A.T.A...T.T...ATCA....T....  89940182
3        107543423  .G.-.T..........T...GG...........AGT.C...T.T...G.T.....T....  107543481
3        131783414  .G.-.T..G.......A...GG...........AGT.A...T.T...A.T.....T....  131783472
3        164326940  .G.-.T..G...........GG...........C.T.A...T.T...GTCA....T....  164326882
3        172153987  .G.-.T.........A....G............A.G.A.C.T.T...G.T..C..T....  172154045
3        201015821  .G.-.T..G...........GG.........T...T.....T.T...G.CA...AT....  201015763
3        202340653  .G.-.T..G........T..GG...........AGT.A...T.T...G.A.....T....  202340711
3        277260244  C....T..G...........GG....T......A.T.A...T.T...A.T.....T....  277260184
                        \                                                       
                        |                                                       
                        G
3        282097221  .C.-.T..G...........GG.........G.AGT.A...T.T...G.CA....T....  282097163
3        285262577  ...-....G...........GGA.........AAGT.A...T.TA..G.T.....T....  285262635
3        335303581  ----.T...............G...........AGT.A...T.T...GTT.....T....  335303526
3        335902054  .G.-.T..G...........GG......T....AGT.A...T.T.....T.....T....  335901996
3        380453667  .G.-....G.........................GT.A...T.T...A.CAT...T....  380453725
3        392321785  .--..T........C.....GG...........AGT.A...T.T...G.T.....T...   392321841
3        425110722  .G-..T..G............G...........A.TGC...T.T...G.C.....T...   425110779
3        21663611   ..-..T..G............G......T....AG..T...T.TA..G.T.....T...   21663554
3        59640688   .C...T..............G..........T.AGT.A...T.T...G.CA....T....  59640749
                        \                                                       
                        |                                                       
                       GC
3        62991950   AT...T..G...........G............AG..A...C.T...G.TA....T....  62991889
                        \                                                       
                        |                                                       
                       GG
3        77312070   .G-..T..G..............C....T....AGT.A...T.T...G.CA....T...   77312127
3        106735741  ...-.T..G...........GGA..........A.T.A...T.T...AT.A....T....  106735683
3        110294266  C.G..T..G...........G.............TG.A...T.....A.CA....T....  110294326
                        \                                                       
                        |                                                       
                        G
3        122902721  ..-..T..G...........GGA..........A.T.A...T.T...G.T.T...T...   122902778
3        123769462  ..-..T..............G.....T......AGT.A...T.T...ATT.....T....  123769402
                                                                               \
                                                                               |
                                                                              CT
3        126413009  .....T..G...T.........TC.......                               126412978
                                         \                                      
                                         |                                      
                                         G
3        138610872  --...T..G........T..GGA..........AG..A..T..T...G.T.....T..    138610817
3        145941526  .G.-.T...............G..T........ACTTA...G.T...G.T.....T....  145941468
3        169925263  .G-..T..G........T..GG...........AGT.A...T.T...G.T.T...T....  169925323
                                                                               \
                                                                               |
                                                                              CT
3        170764832  .....T..G..C...-T..GGG...........                             170764863
3        172731718  .G.-.T..G...........GG...........AGG.A...T.T...G.CA....T....  172731660
3        175461959  ..--.TG.G...T......C..A..........A.T.A...G.T...G.A..T..T....  175462016
3        257648651  ..-..T..G...........GG...........A.T.A...T.T...G.CA....T...   257648594
3        281732285  ..--.T...............G...........AGT.A...T.T...G.T.....T....  281732342
3        283174988  .G.-.T....A.......TGGG...........AG......T.TA..T.T....CT....  283175046
3        30522489   .---................GG...........AGT.T...T.T...G.A.A...T....  30522545
3        38572470   .G.-....G......T....GGA...........GT.A...TTG...G.T..........  38572412
3        41838527   .G.-.T..G.......T...GG...........AGT.A...T.T.....T.....T....  41838585
3        90359710   .-G..G..G...........GG...........AGT.A...T.T...G.T.....T..    90359766
3        104389873  .G.-.T..G...T............C..T....AG..A...T.T...G.T....AT....  104389815
3        107627338  .C.-.T..........T...GG..T........AGT.T...T.T...G.T.....T....  107627396
3        109373052  .-G..T..G...........GG...........A.T.A...T.T...G.T.T...T..    109373108
3        114587058  .G.-.T..G....C......GG.......G....GT.A...T.T...G.T.....T....  114587116
3        126485931  .G-..G..G...........GG...........AGT.A...T.T...G.CA....T...   126485874
3        148096418  .-G.C...CA..........GG...........AGT.A...C.T...G.CA.......    148096362
3        156972063  .G.-.T..G...........GG..T........AGT.A...T.T...G.TA....T....  156972121
3        165037252  .G.-.G..G...........GGA..........AGT.A...T.T...G.T.....T....  165037310
3        178949196  .G.-.T..GG..........GG...........AGT.A...T.T...G.A.....T....  178949254
3        184471769  .--..TG.G......A..T..G...........A.T.A...T.T.T.G.AA....T...   184471713
3        221208114  .G.-.T..G...........GG........A..A.T.A...T.T...G.T.A...T....  221208172
3        257368994  .-G..T..G...........GG............GT.A...TTT...G.T.....T..    257368938
3        261039446  .G.-.T..G...........GG.....C.....ATT.A...T.T.G.G.T.....T....  261039504
3        263727024  .C...G.G....T..............                                   263726998
3        275726112  .G-..T..............GG...........AGT.A...T.T...G.T.....T...   275726169
3        329995698  .G.-.T.........A....GG......T....AGT.T...T.T...G.T.....T....  329995640
3        375594869  .G.-.T..G...........GG..........CA.T.A...T.T...GGC.T...T....  375594811
3        398379020  ...-.T..G......T....GG...........AGT.A...T.T...G.CA....T....  398379078
3        422330899  .---.G..............CG...........AGT.A.....T...G.CA....T....  422330843
3        21767725   .--..T..G........TT.GGA...T....A.ATT.A....AT...G.T.....T...   21767781
3        39694655   .G-..T..............GG...........AGT.A...T.T...G.T.....T...   39694598
3        39722922   .-G..T..G.A.........GG...........AGT.A...T.T...A.CA.......    39722978
3        60882920   .G.-.T..G......A....GG...........AGT.A...T.T...G.C.....T....  60882978
3        70473385   .-G..T..G...T.......GC............GT.A...T.T...G.CA....T..    70473329
3        79428006   .G-..T..............GG............GT.A...T.T...G.CA....T...   79428063
3        117104164  .G-..TG.G...........GG...........AGT.A...T.T...G.T.........   117104107
3        129623740  .G-..T..G...........GT...........AGT.A..AT.T...G.T.........   129623797
3        145252504  .CT..T..G............C..T......                               145252474
3        184041168  .G.-.T.GG...........GG...........ACT.A...T.T...G.T.A...T....  184041110
3        184807351  ..-..T.G............GG...........A.T.AA..T.T...G.TA....T...   184807294
3        190378294  .G-..G..G...........GG...........AGT.AA..T.T...G.CA....T....  190378354
                                                                               \
                                                                               |
                                                                              TT
3        190529899  ...-.T..G...........GG....T......AGT.A...T.G...G.CA....T....  190529957
3        190733126  .G-..T..G...........G.............CT.A...TTT...G.T.....T...   190733183
3        194697301  .G.-.T..G......A....G.A..........A.T.A...T.....GTCA....G....  194697359
3        242933323  C....G..G.......T...GG...........AG..A...T.T...G.T..G..T....  242933383
                        \                                                       
                        |                                                       
                        A
3        262991301  TG-..T..G............G...........AGT.A...T.T...G.CA....T...   262991358
3        323139326  .G-..T..............GG...........AGT.A...T.T....TCA....T...   323139383
3        419926909  .G.-.T..G...T.......GG...........AGT.A...T.T...G.CA....T....  419926851
3        23899982   .-G..GG.G...........GG...........AGG.A...T.T...A.T.....T..    23899926
3        27541569   .-G..T..............GG..T...T....ACT.A...T.T...G.A.....T..    27541513
3        29617121   .G-..G..G..G........GG...........AGT.A...T.T...G.T.....T...   29617178
3        42620977   .G.-.T..GG..........GG...........AGT.A...T.T.T.G.T.....T....  42620919
3        58117366   .G.-.T..G......T....GGTC.........AGT.A...T.T...G.T.....T....  58117424
3        60690754   .G.-.G..G...........GG...........AGT.....T.T...G.CA....T....  60690696
3        62502895   .-G..T..G...........GG....T.....AA.T.A..AT.T...G.T.....T..    62502839
3        102091553  .G-..T..G...........GT...........AGT.A...T.T...G.CA....G...   102091610
3        108449591  .G-.....G...........GG............GT.A...T.TAG.G.T....CT....  108449651
                                                                               \
                                                                               |
                                                                              TT
3        115826647  ..--.T..C.........TTTG...........AGT.A...T.T...GAT.....T....  115826704
3        123720153  .--..T..G.......T...GG...........A.T.A...T.T...A.T.....T...   123720097
3        123997876  ..--.T..G...........GG..........CAGT.A...T.T...G.T.....T....  123997933
3        174341904  ..--.T..G...........GG...........AGTGA...T.T...G.T.....T....  174341847
3        234152733  .-G..T..G...........GG.C....G....ACT.A.....T...G.CA....T..    234152677
3        244047449  .....T..G...T.................A..                             244047413
                               \                                                
                               |                                                
                            ATTT
3        255741128  .G.-.T..G...........GG....T......AGT.A...T.T...T.CA....T....  255741070
3        305754215  .G.-.G..G.......G...GG....T......AGT.A...T.T...G.T.T...T....  305754273
3        335338716  .-GT.G..G...........GG...........AG..AA..T.T...GA......T..    335338660
3        369982870  ....C...G...A...T....G..G..T...---...............A......A..   369982928
                                                          \                     
                                                          |                     
                                                        TAA
3        381151814  ..-..T..G...........GG............GT.T.CAT.T...G.T.....TA...  381151874
                                                                               \
                                                                               |
                                                                              TT
3        387485901  .---.T..G............G...........A.T.A...T.T...G.CA.G..T....  387485957
3        393386016  .-G..T..G...T........G.....G..A..AGT.A...C.T...G.T.....T..    393386072
3        402509672  .G-..T..........T...GG...........A.T.A...T.T...G.T.C...T....  402509732
                                                                               \
                                                                               |
                                                                              CT
3        430729665  .G-..T..G...........GG.........A.AGT.....T.T...G.CA....T...   430729608
3        16323877   T.......-.......TT...G...........AGT.A..AT.T...G.T.....T....  16323819
3        24796832   .C.-.T..G.........T.GGA.........CAGT.A...T.T.....T.....T....  24796890
3        37306164   .G-..T..G...........GG...........AG..A...T.T...G.T.....TA...  37306224
                                                                               \
                                                                               |
                                                                              CT
3        41500183   .G.-.T..G...........GG....T......AGT.A...T.T...G.T.C...T....  41500241
3        55783517   .G-..T..G...........G.....G......AGT.....TAT...G.C.....T...   55783574
3        73453057   .G-..T..G.........TGGG...........AGT.A...G.T...G.T.....T....  73453117
                                                                               \
                                                                               |
                                                                              CT
3        75638069   .G.-.T...GA....C.....G...........A.T.A...T.T...G.CA....T....  75638011
3        89594579   .G.-.T.....G........G.........A..AGG.A..AT.T...G.T.....T....  89594637
3        102227240  .G.-.G..............GG..T........AGTGA...T.T...G.T.....T....  102227182
3        105376973  .G.-....G...A.......GG....T......AGT.A...T.T...G.C.C...T....  105377031
3        107857867  ...-.T..G.A........GGG...........AGT.A...T.T...G.CA....T....  107857809
3        108335301  .T.-.T..G............G.....CT....AG..A...T.T...G.CA...CT....  108335243
3        118644817  .G.-.T..G........T..GG...........AGT.A...T.T...G.TA....T....  118644875
3        122687156  ...-.T..G...........GG.....G.....AGT.AT..T.T...G.T.....T....  122687098
3        134211686  .....T..............                                          134211705
3        157106898  .G.-.T..G.....A....GGG...........A.T.A...T.C...GTCT....T....  157106956
3        159238471  .....T..G.......A....                                         159238491
3        177554689  ..-..T..G...........GG...........AGT.A...T.T...A.CT....T...   177554746
3        180092146  .G.-.T..G...........GG.C.......T.AGT....AT.T...G.CA....T....  180092088
3        182561618  A....T..T......................                               182561587
                                        \                                       
                                        |                                       
                                        G
3        188240438  ..--.T..G...........GG...........AGT.AA..T.T...G.T.....T....  188240495
3        189564606  ..G..T............T.G...                                      189564629
3        190740983  ..--.T..G...........GG......T....AGT.A..AT.T...G.T.....T....  190740926
3        195660482  .G-..T..G.........T.GG...........AGT.A.....T...A.CA....T...   195660425
3        195842910  .G.-.T..G...........GG........C..AGG.A...T.T...A.CA....T....  195842852
3        197101965  .G.-.T........AC.....G....T......AGT.A...T.T...G.CA....T....  197102023
3        205015215  .G.-.T..G.A.........GG.........A.AG..A...T.T...GG.AA...T....  205015273
3        219903715  .....T..G...........                                          219903696
3        220298562  .G.-.T..G.......T...GGT.....T....AGT.A...T.T...G.T.....T....  220298504
3        226172556  .G.-.T..G...........GG..T........A.T.A..AT.T...G.T.....T....  226172614
3        232227425  .G.-.G..G.....C...T.GG...........CCT.A...T.T...G.CA....T....  232227483
3        269969099  .G.-.T..G.........T.GCA..........A.T.A...T.T...G.C.....T....  269969041
3        298286426  .G.-.T........C.....GG....AG.....AGT.A.....T.C.G.CA....T....  298286484
3        298532840  ...-.T....T.....TT..GG.....C.....AGT.A...T.T...G.CT....A....  298532898
3        302656182  .G.-.T...........TG.GG......T....AGT.A...TTT...G.T.....T....  302656124
3        339791507  .G.-.T..G...........GG...C..A....A...A..ATTT...G.T.....T....  339791565
3        339957698  .G.-.T..G...........GG....G.T....AGT.A...T.T...G.CA....G....  339957640
3        341526123  .G.-.T.GG...........GG...........AGT.A...T.T...G.TA....T....  341526065
3        362399044  .G-..T.....G........GG...........AGT.A...T.T...G.CAA...T....  362398984
                                                                               \
                                                                               |
                                                                              CT
3        372415374  .G-..T..G...........GG...........AGT.A...T.T...G.CA....TT...  372415434
                                                                               \
                                                                               |
                                                                              CT
3        383996251  .G.-.T......A.......GG...........AGT.A...T.T...G.CA....T....  383996309
3        386880412  ..--.T..G...........GG.A....T....AGT.A...T.T...G.T.....T....  386880469
3        387395229  .--..T.CG...........GGA.....T....A.T..A..T.T...A.CA....T....  387395170
                                                                               \
                                                                               |
                                                                              TT
3        389695048  ........G.A.T........GA........                               389695078
3        393447093  .G.-.G..G...........GGT..........AGT.A...T.T...G.TA....T....  393447151
3        399195224  .G-..T..G...........GG.....C.....AGT.A...T.T...G.T.....T...   399195281
3        428670881  .G.-.T..............GGAC..........GT.A...T.T...T.CA..A.T....  428670823
3        431953844  .-G.C...G...........GG.........T.AGG.A...T.T...G.CA....T..--  431953900
3        433441023  .G.-.TG.G........TG.G............ACT.A...C.T...G.CA....T....  433440965
3        433527313  C.G.GC..G....AA.T....G....A.G..G.AGT.A...........A.....T...   433527254
                                           \                                    
                                           |                                    
                                           T
3        23662735   .G-..T..G...........GG...........A.T.A...T.T...G.CA....T...   23662792
3        26758169   .G-..T..G....C......GG...........AGT.A...T.T...G.TA....T...   26758112
3        67178086   .G-..T.........T....GG...........ACT.A...T.T...G.TA....T...   67178143
3        74174521   .G.-.T..G...........GG.....G.....AGT.A...T.T...G.CA....T....  74174579
3        101596787  .--..C..G...........GG........A..AGTGA...T.T...G.T.....T...   101596843
3        102671453  .---.T..G...........GG...........AGG.A.G.T.T...G.C.....T....  102671509
3        135022242  .G.-.T..G...........GG......AG...AGT.A...T.T...A.C.....T....  135022184
3        157842908  .G-..T..G...........G.......A....ACT.A...C.T...G.T.....T...   157842851
3        162578477  .G-..T..G.....C.....GG...........AGT.A...T.T...G..AA...T...   162578534
3        182773009  .G-..T..G...T.......G............AGT.A...T.T...G.C.....T...   182773066
3        186687276  .G-..T..G....A......GG...........AGT.A...T.T...G.T.....T...   186687333
3        200818605  .G-..T.GG............G...........AGT.A...T.T...G.CA....T...   200818548
3        233957210  ...-.T.........A....GG...........A.T.A...T.T...GTCA....G....  233957152
3        242634842  ..G...T........TT..............                               242634812
3        242843419  .--..T...........................AGT.A...T.T...G.TA....T...   242843475
3        269032934  .G-..T..G...........TT...........AGT.A...T.....G.T..G.GT...T  269032993
                                                                               \
                                                                               |
                                                                               G
3        269902937  .-G..TT.........T...GG......T....AGT.A.....T...G.C.....T..    269902993
3        299998538  .G-..T..G...........GG...........AGT.A..AT.T...G.A.....T...   299998481
3        304151656  ..-..T..G............G...........ACT...CAT.T...A.A.....T...   304151713
3        349648635  .G.-.T..G.........T.TG........A..A.T.A..AT.T...G.CA....T....  349648577
3        373970496  .G.-.T..............GG.G..T......A.T.A...T.T...G.CAC...T....  373970438
3        381145819  A.G.....G.A.....A....G......T..G.C.T.A.........T.A.A..GAA...  381145879
                        \                                                       
                        |                                                       
                        T
3        390824928  .G-..T..G.A.........GG...........A.T.A...T.T...G.CA....T...   390824871
3        399182264  .G-..T..G...........GG....T......AGT.A...T.....G.T.....T...   399182321
3        411110825  .G-..T..G...........G.......T....AGT.A...T.T...G.TA....T...   411110768
3        428889624  .G-..G..G......A....GG...........AGG.A...C.T...G.CA....T...   428889567
3        2362137    ..T.....G...........GG......AG....CT.A...T.T...G.T.....T....  2362077
                        \                                                       
                        |                                                       
                        G
3        3560628    .G-..T..G............G...........AGT.A...T.T...G.CA....T...   3560685
3        11187513   .C...T..G...........GG...........A.T.A...TTT...G.T.....       11187567
3        14122831   .G.-.T..G...........GG.........A.AGT.AA..T.T...G.A.....T....  14122773
3        15229947   ..G..T..G............T..                                      15229970
3        15843504   ...A.T..G............G..                                      15843527
3        16550513   A.G..G.......C......                                          16550494
3        25781442   ..--.T..G...........GG...........ATTGA...T.T...G.T.A...T....  25781385
3        36726994   .G.-.T..G...........GG.........T..CT.A...T.T...ATTA....T....  36727052
3        37349766   .G.-.G..G.....C.....GG...........AGTCC...T.T...G.T.....T....  37349708
3        39794384   ..-..T..G...........GG...........AGG.A...T.T...G.A.....T...   39794441
3        44655664   .G.-.G..G...........GG....T......AGTGA...T.T...G.C.....T....  44655606
3        44717635   .G.-.TTC........T...GG........A..A.T.A...T.TA...GT..T..T....  44717693
3        46889206   ..GA.T..G...........GG.........                               46889176
3        68270879   .C.-.TG.G...........GG.....C..T..AGG.AA..T.T...G.T.....T....  68270937
3        70510201   T.G..T..G........T.--...T...T....                             70510171
3        72407951   .-G..T..G...T........GA..........AGT.A...T.T...A.T.....T..    72408007
3        76571510   .T.-.T.C..T.T..T....GG...........A.T.T...T.T...G.CAT...T....  76571568
3        79948839   .--..T..G...........GG....T......AGG.AA..T.T...A.T.....T...   79948895
3        87350643   .G-..T..G...........GG...........AGT.A...C.T...G.CA....T...   87350700
3        90438327   .G.-.T..G..TT.......GG....T......AGT.A...T.T...G.CA....T....  90438385
3        95904168   A...AT..G...........GT....T....G.AG..A..AT..A..A.A......A.C.  95904228
                                                                         \      
                                                                         |      
                                                                         T
3        100474111  .--..T..G.....A......G...T....A..AGG.A...T.T...G.T.....T....  100474052
                                                                               \
                                                                               |
                                                                              CT
3        107165810  .G-.................GG.........G.AGT.C...T.T...A.CA....T...   107165753
3        107497386  .G.-.T..GC......T...GG...........AGT.CA..T.T...G.T.....T....  107497444
3        110311390  ..G..T..G...........                                          110311371
3        114583720  ..--.T..G..G.......C.G...........AGT.A....AGA..G.CA....T....  114583777
3        139780694  .GT-.C..G......T....GG...........AGT.T...T.T...G.TA....T....  139780752
3        144352313  ...A.T..G..G.........G..                                      144352290
3        146064354  .C.-.T..G...........GG.....C.....AGT.A...T.T...GTC.....T....  146064412
3        151574145  .G.-.T..G......A....GG.....C.....A.T.A...T.T...G.CA....T....  151574087
3        156338152  .GG..T..G......T....GG...........AGT.A...T.T...G.CA....T....  156338092
                        \                                                       
                        |                                                       
                        A
3        157050355  ..G..T..............G.....                                    157050330
3        165046489  ..G.GG..G.......T....                                         165046509
3        171433830  ..--.G..G..T........GG.........A..GT.TA..T.T...G.T..G..T....  171433773
3        174287148  .....G..G.A..................T..                              174287179
3        178907967  .G.-.T.........T..T.GG...........A.T.AA..T.T...G.CA....T....  178908025
3        187293221  .GT..T..G...........G............                             187293253
3        192890869  .GC-.G..G...........GG..........AACT.A..AT.T...G.T.....T....  192890927
3        193056442  .GTT.TTT............GGA..........                             193056408
                               \                                                
                               |                                                
                              TC
3        193314024  ..-..T..G...........GGA..........AGT.A...T.T...G.CT....T...   193313967
3        195397910  .-T..T.TG...........GGA..........AGT.A...T.T...G.T.....T..    195397966
3        195742883  .G.-.T.TG......T....GG...........AGT.A...T.T...G.CA....T....  195742941
3        196523438  .G.-.G..G...........GG.....GT....A.T.A...T.T...G.CAT...T....  196523380
3        221414155  .G.-.T..G...T.......GG........T..A.T.A...T.T..AG.T..G..T....  221414097
3        232932681  .G.-.T..G.......T...GG..........AAGT.A.C.T.....G.TA....T....  232932623
3        234960244  .G.-.G..G...........GTT.......A..AT..AC..T.....G.CA....T....  234960302
3        243126737  .G.-.T..G...........GG...G.CT..T.AGT.A...T.T...G.C.....T....  243126679
3        247756347  TG.-.T..G...T..T....G.....T......ATT.A...T.T...G.T.....T....  247756289
3        261551952  ...-.T..G...T.....T..G...........AGG.A...T.T...G.T.T...T....  261551894
3        269066921  ---..T..G.......A....GA..........A.G.A..AT.T..TG.T.....T...   269066866
3        270143095  .G.-.T..G...........GG...C.......AGT.A...T.....G.TA..C.T....  270143037
3        274906952  .G.-.T..G.A.T.......GG.A.........TGT.A...T.T...A.T.....G....  274907010
3        299706948  .G.-C...G.....G.....GG...........AGT.AA..T.T...G.T.....T....  299707006
3        300830747  ---..C..G...........GG...........AGT.A..TT.T...GA......T...   300830692
3        326337096  .....G..GG..........                                          326337077
3        343028335  ..G..T....A.T...TT...G........--------....G.....T.A....TAT..  343028387
                                                                          \     
                                                                          |     
                                                                          C
3        346968318  .G-..T..G............G............GT.A...T.T..AG.T.....T...   346968261
3        370191055  ...A.................G.....                                   370191029
3        371336638  ...-.T..G...........GGA.G........AGT.A..AT.T...G.T.....T....  371336580
3        375070909  ..T..T..............                                          375070928
3        385376558  .G.-........A...T...GG.........G.A.T.T...T.CA..A.TA....T....  385376500
3        391687560  ..G..T..G...........                                          391687579
3        393063551  .G.-....G.A......T..GG...........AGT.A..AT.T...G.TA.........  393063493
3        401728926  .G.-.T........G......GA..........ATT.A...G.T...GT......T....  401728868
3        431346772  .G.-.T..G.......A..GGG.....C.....A.T.AT..T.....G.CA....T....  431346830
3        11511682   .G-..G..G...........GG......T....AGT.A...T.T...G..A....T...   11511625
3        13599152   .G-..G..G...........GG...........AGG.A...T..A..G.T.....T...   13599209
3        34905000   .G-..T..G............G......A....AGT.A...G.T...GG.A....G...   34905057
3        36160153   .---.T..G............G....T......ACT.A...T.T...G.T.....T....  36160209
3        40273774   .T.----.G.......T...G............ACT.A...T.T...GTA.....T....  40273829
3        44690199   .G-..T..G...........GG.C.........A.T.AA..T.T...G.TA....T....  44690259
                                                                               \
                                                                               |
                                                                              CT
3        52916611   .G.-.T........GC....G....C....T..AGT.A...T.TA..G.CA.........  52916669
3        56319627   .G.-.T..G.......TT..GG.......T...AGT.....TTT...G.CA....T....  56319685
3        82593436   .G.-....G...........GTA....C.....AGT.ACA.T.T...GTCA....T....  82593494
3        88234579   .G-..C..G...........GG..T........ATT.A...T.....G.CA....T...   88234522
3        105839836  ..G...GTG.AG.............G..A..T...---...........T...C.T...T  105839894
                                           \                                    
                                           |                                    
                                          TC
3        110335838  C....T..G...........G.....T......A.T.A...T.T..AG.TA....T....  110335898
                        \                                                       
                        |                                                       
                        A
3        112098815  .G.-.T..G...........GG........A..AGT.A...T.T...G.AA....T....  112098757
3        112759242  ..--.TG..G......T...G............AGT.A..AT.T...A.T.....T....  112759299
3        113261958  ..--.T.GG...........GG...........A.T.A...T.T...TTCA....T....  113262015
3        116735778  ..G........G......TGGG....A...A..A.G.A...T.T..AG.TA....T....  116735838
                        \                                                       
                        |                                                       
                        T
3        121726323  .G-..TT.............GG..T.T......AGT.A...T.T...G.T.....T...   121726380
3        125008171  C.G..T..G...........GG....T....A.AG..A...T.T...G.CA....T....  125008111
                        \                                                       
                        |                                                       
                        G
3        127391280  ..--.T..G.........T.GG...........AGT.A...T.T...G.T.....T....  127391223
3        140755208  .C-..T..G......T....GGA............T.A...T.TA..G.T.....T...   140755151
3        143965116  .G-..T..G...T.......GG...........AGT.A...T.T...G.T.....T...   143965173
3        147606162  ..G..T..............GG......                                  147606134
                                 \                                              
                                 |                                              
                                 T
3        149787688  ..G..G............A...T...G.T..GGA.TTT...T....AGTA.A......C.  149787754
                                          \     \                             \ 
                                          |     |                             | 
                                      CTTCC     G                             G
3        152288536  ----..........A.A...G.......T....AGG.A...T.T...G.CA....T....  152288481
3        152490949  .-..CT....T.T.A.....G..........T.AG..A...T.TA..G.T.....T..    152491005
3        161409762  .--..T..............GG...........AG..A...T.T...G.CA....T...   161409706
3        162709378  ..--.T..G...........GG.........A..GT.A...T.T...GT......T....  162709321
3        163893748  ..-..G..G...........GG...........AGT.A...C.T...GGT.....T...   163893805
3        172844789  .G-..T..G............G......G.....GG.A...T.T...G.CA....T...   172844846
3        173197159  ..G..T..............GG.....GG....AGT.A..AT.T...G.T.....T....  173197099
                        \                                                       
                        |                                                       
                        G
3        176151658  .G-..T..GC..........G............AG..AA..T.T...G.T.....T...   176151715
3        178302017  .G-..T..G........T............T..AGG.A...T.T...G.T.....T...   178301960
3        183982430  .G-..T..G............G...........A.T.A..AT.T...G.CA....T...   183982487
3        189925825  .G.-.T..G..C.C....T.G............TGT.AA..C.T...G.T.....T....  189925883
3        192821491  .-..CT..G...G.......GG...........AGT.A...T.T...A.CA....T..T.  192821551
                                                                              \ 
                                                                              | 
                                                                             GC
3        193283862  .G.-.G..G.......T...GGA........A.AGT.A..AC.T...G.T.....T....  193283920
3        195030067  ...-.G..G...........GG......G..T.AGT.A...T.T...GTCA.........  195030125
3        204342687  .G.-.T..G......TT...GG...C.......AGT.....T.T...AACA....T....  204342745
3        209432211  .G-.....G...........TG...........AGT.A...T.T...G.TA....T...   209432154
3        212576642  ..G..T..C...........GG......A....                             212576610
3        221338233  .G-..T..G.....C.AT...T...........AG..A...T.T...G.CA....T...   221338176
3        233159459  .C-..TC.G.........T.G............AGT.A...T.TA..GTCA....T....  233159519
                                                                               \
                                                                               |
                                                                              TT
3        235273099  .---.T..G.........T.GG............GT.A..AT.T...GTA.....T....  235273155
3        247579404  .C...T.........................G..G..AA..T.....G.TA....T....  247579464
                                          \                                     
                                          |                                     
                                          G
3        280392306  .G-..G..G...........GG......T....AGG.A.....T...G.CA....T...   280392249
3        280885623  ....A......T..AAT.........A.....AAGT.A..T......AAA.....T....  280885683
                        \                                                       
                        |                                                       
                        C
3        283488881  .G-..G..............GG......T..T.AG..A...T.TA..G.T.....T...   283488938
3        287155149  .G-..T..............GG......T....AGT.A...T.T...A.T..T..T...   287155206
3        297442402  .G-.....G........A..GG.............T.A...T.T...G.CA....T...   297442345
3        300188327  .G-..T..G...........GG......T..G.AC..A...T.T...G.T.....T...   300188384
3        301931211  .G-..T..G.......G...GG...........AGT.A...T.T...G.TA....T...   301931268
3        324176484  ..-..C..G......ATT..GG...........ATT.A...T.T...G.T.....T...   324176541
3        335861202  .G.-.T..G.........T.GGT.T.......CAGT.A...T.T...G.T.....T....  335861144
3        393987724  .G.-....GG..G..T.T..GG...........AGT.....T.T...A.T.....T....  393987666
3        399499040  .G-..TT.G........................A.T.A...T.TA..T.CA....T...   399499097
3        408738827  .--..T..G...........GG...........AGT.A...T.T...G.TA....T...   408738771
3        430805380  .G-..G..G...........GG...........AGG.A...T.T...G.TA....T...   430805323
3        2139007    .G-..G..G...........G............AGT.A...T.T...G.C.....T...   2139064
3        4201889    .T-..G..G.........T.GG...........AG..A...T.T...G.CA....T....  4201949
                                                                               \
                                                                               |
                                                                              TT
3        12152162   ----.T..GC....C.T...GGA..........AGT.A...T.T...G.A.....T....  12152107
3        28007535   .TT-....G...........GG...........AGT.AA..T.T...A.A.....T....  28007477
3        30611800   ..G..T..G...AG....G.GG...........                             30611764
                               \                                                
                               |                                                
                            TGGC
3        38315094   .G-..T..G...........CG...........AGT.A...T.T...G.CA....T...   38315151
3        42171916   .G.-.G.GG...T..C....G.....TC.....AGTGA...T.T.....T.....T....  42171858
3        42615324   ..T..T..G..........TGG...........                             42615356
3        44431622   .G.-.TT.G......A....GG......T....AGT.A...C.T...A.T.....T....  44431680
3        55962289   .G.T...G-...........GG.........                               55962318
3        57693504   ..-..T..G...........GG...TT......AGA.A...T.G...G.CA....T...T  57693563
                                                                               \
                                                                               |
                                                                               T
3        71359160   ..G..T..G...........GG....G......                             71359128
3        72394207   .---.T..G...........GG...........AGT.A...T.T...G.CA....T....  72394263
3        74681802   T.......G...........GG...........ACT.A...T.T...G.T.A...T....  74681863
                        \                                                       
                        |                                                       
                       GG
3        80350705   .--..T..G...........GG......T....AGT.A...T.T...ATT.....T...   80350649
3        82797069   A---.T..G...........GG...........AG..A...T.TA..A.CA....T....  82797013
3        116794435  .G-..T..G...........G.......T....AG..A...T.T..AGTCA....T....  116794495
                                                                               \
                                                                               |
                                                                              CT
3        118819954  T...CT..G..T....A..-....T...T..A.A.T.A.CAT.....A.T......A..T  118820013
                                                                         \      
                                                                         |      
                                                                         T
3        131616371  .G.-.T..G.........TGGG...T.C.....AGT.A...T.T...G.C.....T....  131616429
3        134144484  .G.-.T........G.T....C...C.....T.AGT.....T.T.G.G.TA....T....  134144426
3        147100313  .-G.CT..G.......G...GG...........AGT.....T.T...G.CA....T..    147100257
3        154762784  .C.-.T..G.......T...GGA...T......A...A...T.T...G.CAT...T....  154762842
3        164954370  .-G..T......T.......G.A.......A.CAGT.A...C.T...G.T.....T..    164954426
3        177002885  .-G..T..G......A.....G......T.C..A.T.A..AT.T...G.C.....T..    177002941
3        182512109  .G-..T..G............G....T......AGT.A...T.TA..G.T.....T...   182512052
3        182980772  .C......G...........GG.....C.....AGT.A...T.TA..A.T.....T....  182980832
                        \                                                       
                        |                                                       
                        A
3        188837504  ---..T..............GG..........CAGT.A..TCTT...G.CA....TA..T  188837561
                                                                               \
                                                                               |
                                                                               T
3        191549795  .C--....G...........GG.A..T...A..A.T.A...T.T...G.TA....T....  191549852
3        193351397  ...T.T....A.T.....T.GGA.......AG..T.T.....                    193351356
3        195229327  .G.-.T......T.......TG.C.........AGT.A...T.T...A.CA....T....  195229385
3        197277260  ..G..T..........G...                                          197277279
3        204008821  .--..C..G......A.....G...........AGT.A...T.T...G.CT....T....  204008880
                                                                               \
                                                                               |
                                                                              CT
3        204046198  C.-..T..G...........GG...........TGG.A..AT.T...A.CA....T....  204046258
                                                                               \
                                                                               |
                                                                              CT
3        206611368  ..-..G..G...........GT...........A.T.CA..T.T...G.CA....T...   206611425
3        229721962  ..-..T..G...........GG....T...A..AGT.....T.T...G.C.A...T...   229721905
3        233464199  .-G..T..G........G..GG......T....A.T.A...T.T...G.CA....T..    233464255
3        244074614  ..--.G..............GG....TG...GAAGT.A...T.T...G.T.....T....  244074671
3        246038032  .G-..T..G...........GGA..........AGT.A..AT.T...G.T.....T...   246038089
3        246267916  .-G..G..G.......T.T.GG...G.......AGG.A...T.T...G.T.....T..    246267972
3        269244840  .-G..G..G...........GG..T.T......AGT.A...T.T...G.T.....T..    269244896
3        284583259  ..--.T..G...........G.....TG.....AGT.A...C.T...G.CA....T....  284583202
3        310824735  .-G..T....T.......ATGG....T......AGT.....T.T...G.CA....T..    310824679
3        324708038  .....G.G.CA.G..C...T............                              324708069
3        327527281  ---..T..G............G......A.....GT.A...T.T...G.T.....T...   327527336
3        334274008  .G.-.T..G...G...T...GG...........AGT.A...T.T...G.CA....T....  334273950
3        335254080  .-GC.T..G.......G...GG....T..T...A.T.A..AT.T...G.T.....T..    335254136
3        336795900  .....T..G.......G....G....TG.....A.T.A..AT.T...G.AA.....A...  336795961
                        \                                                       
                        |                                                       
                       GA
3        339762321  .-G..T..T........T..GG..T....T.T.C.T.A...T.T..A..CA....T..    339762377
3        368008063  .C.-.T..G.........A.GTA...A.......GT.AA.AT.T...AT......T....  368008121
3        375448108  .G-..T..G...........GG...........AGT.A...T.T..AG..AA...T....  375448167
                                                                               \
                                                                               |
                                                                               C
3        381290306  .G-..T..G...........GG...........AGT.A...C.T...G.CA....T...   381290363
3        387595549  .---.G.GG............GC..........A.T.A...T.T...G.CA....T....  387595605
3        392078383  ..TA.T..........TAA............                               392078353
3        409357360  .-G..T..G...........GG..T.G.......GT.A...T.T...G.CA....T..    409357416
3        430748838  .G-..T..G........T..GG...........AGG.A...T.T...G.CA....T....  430748898
                                                                               \
                                                                               |
                                                                              TT
3        1937588    .T-..TG.G...........GG...........AG..AA..T.T...A.T.....T...   1937531
3        6076442    .G-..T..G....C......GG...........AGT.A...T.T...G.TA....T...   6076499
3        14688465   ..G..G..G...........                                          14688484
3        19902090   .....T.TG...........                                          19902109
3        23078054   .TG.C...G......T..T...A..                                     23078030
3        23836178   TG.-.TT.G....C......GG....T.......GT.A...T.T.G.G.CA....T....  23836120
3        26774600   C....T..............GG.........                               26774570
3        28401139   .C...G..G..-..AA....GG......G....                             28401170
3        31705885   .G.-.T.GG..G........GG........A..AGT....ATAT...G.A.....T....  31705943
3        31978135   .G.-.G..G...........GG.....GT....AGT.A...T.T...GTT.....T....  31978077
3        44510455   ..G..C.G........T...                                          44510436
3        44544342   .....T....T....A...G.G....                                    44544367
3        59778633   .....T..G........T..GG...........                             59778601
3        62935041   .G-..T..G...........GG...........AGT.A...T.T...G.T..G..T...   62935098
3        64556436   ..G.CT..G....C......                                          64556455
3        72194000   .-G..T..G.A.T...TG..GG...........AGT.A...T.T...G.T...C.T..--  72193944
3        73211185   .G-..T..G...........G.........A..CTT.A...T.C...G.CA....T...   73211242
3        74916159   .G-..T..G...........GG...........A.T.T...C.T...T.CA....T...   74916216
3        75919822   .G.-.T..G..G........GG........T..AGT.A...T.T...G.TA....T....  75919764
3        96617590   ..G..G..G...........                                          96617609
3        101363957  ..G..T..G...........                                          101363976
3        104569139  .....G....A.A.......                                          104569120
3        129740065  .G.-.T..G........T..GG..........AA.T.A...T.T...G.CT....T....  129740123
3        136823784  .G.-.T..G...T....T..GG..........CAGG.A...T.T...G.AA....T....  136823842
3        139067283  .---.T..G.T.......G.GT...........A.T.A..CT.T...T.C.....T....  139067227
3        144855056  ....CT..G...........                                          144855037
3        145499142  .G.-.G..G...........GG..T...T....AGT.A...T.T...G.CA....T....  145499084
3        159035317  AC..C...GG......T....                                         159035337
3        159256483  ..T..T...CA.....T....                                         159256503
3        162327416  .G.-....G...........GG...........AGG.A...T.T...G.CA....T....  162327474
3        163917903  .G.-.T..G....A.A.....G......T....AGT.A...T.T...G.T.T...T....  163917845
3        164260705  .G.-.T..G.A.T.......GG..T........AGT.A...T.T...G.CA....T....  164260763
3        164943509  AC...G..GCA.........GG...........AGT.A...C.T...G.T.....T....  164943448
                        \                                                       
                        |                                                       
                       GC
3        168666876  ..-..G..G...........GG.C.........AGT.A...T.T...A.TA....T...   168666933
3        173536019  ..G.CT..............                                          173536000
3        175193101  .G-..T..G...........GG....T......A.T.AT..T.T...G.T...A.T...   175193158
3        183042075  ..-..T..G...........CG......G....AGTGA...T.T.....CA....T...   183042018
3        184389145  .G.-.G..G...T..A....G...T.T......AGT.A...T.C...G.TA....A....  184389203
3        187984478  .G-..T..G...........GG.....G.....AGG.A...T.T...G.T....CT...A  187984537
                                                                               \
                                                                               |
                                                                               G
3        191362066  ..T..G........GC....                                          191362085
3        193552373  .--C....G...T.......GG...........AGT.AA..T.T...G.T.....T...   193552429
3        198476106  .GC-.G..G...A.......GG...........A.T.A...T.T...G.CA....T....  198476048
3        206543647  A....T......T.......                                          206543628
3        207400262  ..--.T..G........T..GG...........AGT.A...T.T...G.TA....G....  207400319
3        218572835  ..G.AT..G...........                                          218572854
3        223355993  AG.....GC........TTC.G...........AGT.AA..T.T...G.A.....T....  223355932
                        \                                                       
                        |                                                       
                       GT
3        224328496  .G.-.T..G..G...T.T..GG.....CT....AGT.A...T.T...G.CA....T....  224328438
3        243225054  ..G..T.TG.A.........                                          243225035
3        252347840  .C.-.G..G...........GG...........AGT.A...T.T...G.CA....T....  252347898
3        256690004  ..G..T..G.....A.....GG.....C...                               256689974
3        258804626  ..G.....GCA..........G....T.A....AGT.A...T.T...G.T......A...  258804566
                        \                                                       
                        |                                                       
                        T
3        268723030  .GT-.C..G...........GG...........A.GGA...T.TA..G.T.....T....  268723088
3        278842602  C....T..G...........GGA..G.......AGG.A..AT.T...G.T.....T....  278842542
                        \                                                       
                        |                                                       
                        A
3        280213382  .C.A.T..G...........G.A...                                    280213357
3        283677704  ...-.T..G.......T.T.GGA......T...AGT.A...T.T...G.TA....T....  283677762
3        290624863  C..A.T.......C.C.....G..                                      290624840
3        291355256  C.G..G..G...........GG...........                             291355224
3        315806210  ..G..T..G...........G.......                                  315806183
3        324019007  ............T..                                               324019021
3        329925171  .G-..T..............GG...........A.T.A..TT.T...G.T.....T...   329925114
3        337373980  .C.C.T..G......A....                                          337373961
3        342985421  .....T..G...                                                  342985410
3        362792246  A.G..T..G..G........GG...........                             362792211
                                   \                                            
                                   |                                            
                                 CTC
3        388287555  .GGA.T...............G...T.......                             388287523
3        391800514  .G.-.T.T.C.G..CA..T.GG...........AGT.A...T.T...G.A.....T....  391800572
3        392529922  .---.T..G.......T...GG...........AGT.A...T.T...G.CA....T....  392529866
3        393731229  ..T..T..............                                          393731248
3        395144156  .....T..G.TGT........G....                                    395144131
3        396247543  ..T..T..G...T.....T..............A...A..T.AG..A..AT....A...   396247483
                                        \                                       
                                        |                                       
                                       TC
3        425029352  .....T..T.........T..G....                                    425029377
3        425151702  .T--.T..G......................ACA.T.A...G...G..T.A....T....  425151759
3        429699526  .G.-..G.G......C....GG..........CACT.A...T.T...G.T.....T....  429699468
3        436320836  .G-..T..G..................T.....AGT.A...T.T...G.CA....T...   436320893
3        35600414   .G-..T..G...........G............AGG.A...T.T...G.CA....T...   35600357
3        57267675   .G-..T..G...........GG......T.A.AA.T.AA..T.T...G.T.....T...   57267618
3        57322320   .G-..T..G............G......A....AGT.A...T.TC..G.C.....T...   57322263
3        57838880   ..--.T..G...........G.......T....AG..A..AT.T...G.T.....T....  57838823
3        63807895   .G-..T.TGG.G........G............AGG.A...T.T...G.T.A...T...   63807838
3        75602195   ..--..........AA...........TTG...AGT.A...C.....G.T.....T....  75602252
3        75735048   .G-..T..G...........GG.....C.....TGG.A...T.T...G.T.....T...   75735105
3        77677657   ..T..TG.G..C....T...GG....                                    77677682
3        100533225  ----....G.......A....G.A....T..A.A.T.AA..GT.A...T.A.....A...  100533280
3        102077395  A....T.....GT.G..T..TG..T...AG.G.C...A..AG.....GA......T....  102077335
                        \                                                       
                        |                                                       
                        A
3        107698980  .T-..T...........TTGGG...........AGT.A...T.T...GTT.....T...   107698923
3        110137538  .T--.T..G..........TGG...........AGT.A...T.T...G.TA....T....  110137481
3        113593211  .---.T..G.A.........TT...........AGT.A...T.T...G.C.....T....  113593155
3        114073949  .---.T..............GG...........AGT.A...T.T...G.TA....T....  114073893
3        131091343  .--..T..G............G.........T.AGA.AA..C.T...A.T.....T...   131091287
3        136598772  ..-..T..G...........GG...........AG..AT.AT.T...G.T.....T...   136598715
3        140551301  .G.-.T..G.........T.GGAG.........AGT.A...T.T...A.CA....T....  140551243
3        149487035  ..-..T..G...........GG...........A.T.A...T.T...G.CA....T...   149487092
3        150169640  .C-..T..G...T.......GG...........AGT.A...T.T...G.CA....T...   150169583
3        161094715  .G.-.T..G...T.G..T..GG.....C.....A.G.A...T.TT..G.CA....T....  161094773
3        164357574  .--..G..G...........GG...........AGT.A...T.T...G.C.T...T...   164357630
3        168691062  .G-..T..G.......T...GG...........AGT.A...T.T...G.AA....T...   168691119
3        173914357  .G.-.T..G...G......TGG........A..A.T.A...TAT...G.CA.....A...  173914299
3        181817079  ATG..C.........C....GG...........AG..A.CAC.T...G.T.....T....  181817019
                                        \                                       
                                        |                                       
                                        G
3        184084823  .G-..G..G...........GGC...T......A.T.A...T.T...A.T.....T...   184084766
3        184670776  .G-..T..G.....C...T.GG...........AGT.A...T.TA..G.T.....T...   184670719
3        188886350  .G-..G..G...........GG...C.....G.AGT.A...T.T...G.TA....T...   188886293
3        193374578  .G-..G..G...........CG...........AGT.A.G.T.T...G.T.....T...   193374635
3        197131096  .---.T..G....C.......G...........AGG.A...T.T...G.T.....T....  197131040
3        201257528  .G-..T..G...........GCA..........AGT.A...T.T...G.CA....T...   201257471
3        201290924  .G-..T..GC..........GG...........AGG.A...T.T...G.CA....T...   201290981
3        208924487     ..T..G...........GG.........T.AGT.A...C.T...A.T.....T...T  208924544
                                                                               \
                                                                               |
                                                                               G
3        212127932  ----A...GG..........GG...........AGG.AA..T.T...A.T.....T....  212127877
3        221295758  ..-..T..G...........GG...........AGT.A...T.T...TTT.....T...   221295701
3        229759059  .G-..G..G......AT...GG...........AGT.A...T.T...G.T..T..T...   229759002
3        234440956  ..--.T....T.....T.TGGG.....G..A..AGT.AA..T.C...G.T.....T....  234441013
3        245712906  .GC-....G...........GG......T....AGT.A...T.T...G.CA....T....  245712848
3        254223964  .....G..GCA..A.A....T.-.....                                  254223938
3        262105197  .GT-.GG.G.A.........G............AGT.A...T.C...G.CA....T....  262105139
3        271972800  .---.T..G...........GG...........AGA.....T.T...G.CA....T....  271972744
3        272078127  .---.T..G.................T......AGT.A...T.T...G.TA....T....  272078183
3        280858408  CC......G...........GG.A.......GCAG..A...T.T..AG.T.....T....  280858347
                        \                                                       
                        |                                                       
                       GT
3        284191705  C.G..T..G...........GG........A..AGT.A...TTT...G.T.....T....  284191645
                        \                                                       
                        |                                                       
                        A
3        292118833  .G.-.G..G.........T.GG........A..AGT.A...T.T...G.CA....T....  292118775
3        293453196  ..GA.C..G...T....................                             293453160
                                        \                                       
                                        |                                       
                                     GAGA
3        308267972  .---.T..G............G.....GT....AGT.A...T.T...G.T.....T....  308267916
3        329835506  ----.T..G............G.C..T.T.....GT.A...T.T..AG.T.....T....  329835451
3        335062317  ----.C..G......A....GG.............T.A...T.T...A.CA....T....  335062372
3        345337249  ...-.C.....G....T...GG....TGT....AGT.A...T.T...G.T.....T....  345337191
3        363353533  .C.-.T..G...TA......GT......T.....TT.A...T.T...ATCA....T....  363353475
3        370241683  ..G..T..G...........GG......A....                             370241715
3        389967450  .G-..T..G........T..GG............GG.A...T.T...GT.A....T...   389967393
3        392117870  ..TA.T..........TAA............                               392117840
3        422032567  ..--.T..G.......TT..GG......T.....GT.AA...TT...G.A.....T....  422032624
3        424240815  .G-..T..G.........T.G.............GT.A...T.T...G.TT....T...   424240758
3        439135080  .G.-.G..G......T....GGA....C..T..AGG.A...T.T...G.T.C...T....  439135138
3        1398276    .--..T..G...T.....G.G............AGT.AA..T.T...G.A......A..   1398332
3        10755276   ...-.G..G............G.G.........A.T.A..AT.T...G.CA....T....  10755334
3        11026741   .....G....A..A.....G....                                      11026764
3        11869653   ..G..G.C....----....G.....A......                             11869681
3        13632251   ........T.A.....T...                                          13632232
3        20075703   ..G..T..............                                          20075684
3        32684285   .G-..G..G.......A...GG...........ATT.A...T.T...G.CA....T...   32684342
3        45362646   .....T..G...........C...A..                                   45362620
3        47688547   ..G..C....A.....A...                                          47688566
3        48133030   CC.-.T..G..G......T.GG......TG.T.AG..A...T.T...G.CA....T....  48132972
3        50617268   .C.-.C..............GG......G....AGT.A...T.T...A.CA....T....  50617210
3        58213663   .C-..T..G............G......TG...AGT.A...T.TA..G.T.....T...   58213606
3        58331842   .G.-.T..G.T......T..GG.C.........AGT.T...T.T...G.CA....T....  58331784
3        63348653   ..G..T..G...........                                          63348634
3        68921725   ..G..T...........T..                                          68921706
3        73118677   ..G..C..G...T..................                               73118708
                                          \                                     
                                          |                                     
                                          G
3        77852502   .GT..T..G.......T....G..                                      77852525
3        89173586   ..-..T..G.A....T....G............AG..A..AT.T...G.C.....T...   89173643
3        95035900   .C...T..G......A....                                          95035881
3        96167472   .C...T..G.....CA....GG....                                    96167497
3        99195760   ...-.G..C...GG......GG....T.T.T..A...A..AT.C.....A.CG..T....  99195702
3        105462473  .CG..T..T...........                                          105462492
3        106623902  ..G..T..C.C.G..T....                                          106623883
3        106807196  .--.CG..G...........G......CA....AGT.A...T.T...G.A.A...T...   106807140
3        107749851  .....T..G......T....                                          107749870
3        110413014  ..G...CG....T...G...G..                                       110413036
3        111678319  ..G.....G...........                                          111678300
3        115720519  ..G..T..G...........                                          115720500
3        125076519  ..G.CT..G............G..                                      125076496
3        130092440  .GG..T...............G......T....                             130092472
3        132200465  TG.-.T..G...........GG......T....AGT.A...T.T...G.CA....T....  132200407
3        132635896  .TG..T..GCA.........                                          132635915
3        148907992  .....T..G............                                         148907972
3        156862139  A....T..G.......T...C.......                                  156862112
3        158630099  ..G..TG.G...........                                          158630118
3        162100199  .....TC.G...........                                          162100180
3        171159612  .....T..G..GT.......                                          171159631
3        174239325  C.G.....GCAG.........                                         174239305
3        174301282  ...A............T....G....                                    174301257
3        174595171  ..--.TT.G..G......T.GG...........AGG.A...T.T...G.CA....T....  174595114
3        176256612  .G-..T...............G......T....AG..AC.AC.T...G.T.....T...   176256669
3        176846032  TG-..T....T..........G...........AGT.A...T.T...G.CA....T...   176845975
3        178577492  C....T......G.......GGA...A......AGT.A..AT.T...GA......T....  178577432
                        \                                                       
                        |                                                       
                        A
3        179176260  ..G..T..G......C....G....                                     179176284
3        179982196  ..G..T..............                                          179982215
3        180576964  .G.-.G..G.......TT..GG...........AGT.A...T.T...G.CA....T....  180576906
3        182913092  .....T..G...T....T..GG.....                                   182913118
3        184055345  ..G..TC.G.A....TA.....--A......T.A.T.ACC.T.....G.A.....T...   184055401
3        193263866  ..G.CT....A.T.......                                          193263885
3        197239643  .--..T..G............T.AA...A.A..ACT.A...T.T...G.T.....T...   197239587
3        197315232  .G.-.G..G...........GGAC..T......A.T.A...T.T...GACA....T....  197315290
3        201309436  A...A...................T......                               201309466
3        210644465  ..G..T..G............G....                                    210644490
3        213340929  ..G..T..G...........                                          213340948
3        215896441  .---.C.......C......GG...........AGG.A...T.T...G.CA....A....  215896497
3        228862711  ....G...GG..T.....T..G..                                      228862688
3        230047364  ..G..T..G..G........GG.....                                   230047338
3        242395666  ..-..T..G...........GT..TG.......A.T.A...T.TA..A.CA....T...   242395609
3        246373264  .G.-.T..G..G........GG.........G.AGT.AA..T.T...G.CA...CT....  246373206
3        255755846  A....T..............G.....                                    255755871
3        264153525  .---.T..G...T....T..GG...........AGT.A..AT.C...G.CA....T....  264153469
3        292351209  ..G..TC.G...T..T....G.....                                    292351184
3        294420387  A...GG..G.A.T.....T.....                                      294420410
3        295471296  ............T..T......-...A...A..A.TTA......                  295471338
3        297337594  ..C..G.GG..........                                           297337576
3        322188295  .C.-.T..T.AG........TG.........A.A.T.A...T.T...G.CA....T....  322188237
3        324952047  .G.-.T.GG...........GGA........G.A.T.A...T.T...G.CA....T....  324952105
3        335802082  ...A.T.GG...........GG....                                    335802107
3        336377181  ..G..G.GG.........T..                                         336377161
3        346249332  .G.-.T..G.......A...G...T.TG..A..A.T.A...T.CA..AAT.....T....  346249274
3        352459185  TG.-.T..G...T...T..TGG...........AGT.A...T.T...G.T..G..T....  352459243
3        361873855  ..G.CT..G...........                                          361873874
3        363494997  ...-.T..G.T.T.......GG...........A.T.A...T.T...G.CAT...T....  363494939
3        371570756  ..G..T..G..                                                   371570746
3        384638562  .G.-.T..G.......A...G.AC.G.......AGT.A...T.T...A.AA....T....  384638620
3        389575773  .G.-.TG.G.......T...GG...........AGT.A...T.T...G.CA....T....  389575831
3        394218784  .-G..T..G.......G...GGA...A.......GT.A...T.T...GAT.....T..    394218840
3        399778159  .G.-.T..G.......G..TGG.....TT...CAG..A...T.T...T.TA....T....  399778217
3        400452091  ..G..T..G...T....T..                                          400452110
3        401079412  .C.-.T..G.........TGG.......G..G.A.T.A.A.T.T...G.T.....T....  401079470
3        407982558  ----.T..G...T....................A.T.AT..TGT...A.T.....T....  407982503
3        420757707  ..G..T..T...........G.C...A....                               420757737
3        438181211  A...AC..............                                          438181230
3        3473255    ..G..T..T....A.---TT....--G.......GT.A...T.T...G.T.....-....  3473202
3        19049388   .CTA.T..G.........A.GGT.....T....                             19049420
3        51384979   .C......G...........GG...........A.TTA...T.T...G.CA....T....  51384918
                        \                                                       
                        |                                                       
                       GG
3        53299439   T.-..T..G........TT..............AGT.CA..T.T...A.C.....T...   53299496
3        57457243   A....T..G...G...G...........G.AG..GT.A...T.T...G.T.....T....  57457305
                       \                                                       \
                       |                                                       |
                       G                                                      GT
3        81131620   .G-..T..G...........GGA.T........TGT.A...T.T...G.CA....T...   81131677
3        81713044   TT...GG.G..G....................CAGT.AC..T.T....T......T....  81712984
                        \                                                       
                        |                                                       
                        G
3        99929139   .G.-.G..G...T..A....GG...........AGT.A...T.T...G.CA....T....  99929197
3        106100932  ..--..G........A.AG.......G.A..G.A.T.T.CAGA.....T......T....  106100989
3        107084524  .G.-.G..G...........GCA.......A..AGT.A...T.T...G.CA....T....  107084466
3        108131079  .G-..T..G.........AGGG...........AGT.A...T.T...G.T.....T...   108131136
3        114970966  CTT..T..GC...........GA.T........AGA.A...T.T...G.T.....       114970912
3        120730826  ----A.C..G.TT.......G............AG..A...T.T...G.CA....T....  120730881
3        123249060  .GG..T..G.......A...GG...........AGT.A...C.T...G.CA....T....  123249000
                        \                                                       
                        |                                                       
                        G
3        125170976  .---.T.......C..A...GG...........AGT.AA..T.T...G.T.....T....  125170920
3        149581814  ..GA.T....A.......AC.G.........A.ACT.A..-......TT.......A..   149581871
3        149954502  ..--.T..G...........GG......A....A.T.A.C...T...G.CA....T....  149954559
3        153746124  .G-..T.......C......GG...........AGT.A...T.T...T.CA....T...   153746181
3        163402525  .C..C.............AG.GA......T..                              163402556
3        166362811  .-G..T..G...T....T.GGG......T...CAGT.AA..T.....G.T.....T..    166362755
3        172436289  .T...T..G...........GG.C.........A.T.A.CAT.T...GT......T....  172436228
                        \                                                       
                        |                                                       
                       GT
3        193028692  ..GA.T..G......T....G........T...                             193028659
                                        \                                       
                                        |                                       
                                        G
3        221802594  ACGC.G..G........AA.G............                             221802627
                                           \                                    
                                           |                                    
                                           A
3        231997733  .G-..T............T.GG...T....T...GT.A...T.T...A.CA....T...   231997676
3        232190098  .G-..T..G...........GG...........AGT.AC..T.T...G.T.....T...   232190041
3        257392676  .G-..G....A...C.TG..G............A.T.A...T.T...G.CA....T...   257392619
3        280882227  .G-..T..G.....CA....GG...........AGT.A..AT.T...A.T.....T...   280882284
3        281073529  ...T.T..G...........GGA..T.G.....AG..A...T.C...A.T.....T..    281073587
                      \                                                         
                      |                                                         
                      G
3        289292788  T.-..T..G......T....GG...........AGT.A...T.T...A.CA....T...   289292731
3        290070426  .G-..GG.T...........GG.C.........A.T.A...TTT...G.CA....T...   290070369
3        290076230  .G.-.T..G..........GGG....G....T.AGT.A...T.T...A.CCT...TC...  290076172
3        294377945  .G-..T.............TC.......T.C..AGT.A...T.T...G.TA....T...   294378002
3        297848569  .--.G...G...........GG......T....AGT.A...T.T...G.T.....T...   297848625
3        301457898  ..G..T..G...........GG.......G...AGT.A...T.T...G.T.....T....  301457958
                        \                                                       
                        |                                                       
                        G
3        309254542  .C.-.T..G....G......GG.....T..A...GT.A..AT.T...G.CA....G....  309254484
3        336421318  .T-..T..G...........GGT..T.......A.T.A...TTT..TG.T.....T...   336421375
3        339890276  .G-..C..G...........G............ATT.A...C.T...A.CA....T...   339890333
3        341773748  .G-..T..G...........GG...........AGT.A...T.T...A.CA....T...   341773805
3        392919552  ..--.T..G...................T....AGG.A..TT.T...G.T.....T....  392919609
3        399624004  .-G..T..G......AT...GG.........T.A.T.C...TTT...G.T.....T..    399624060
3        432065905  CC...TC.G.........T..G..--.T.....AGG.A.......G...A......C...  432065848
3        1158361    .G.-.G.TG.....CA.T..GG...........AGT.....T.T...G.T....CT....  1158303
3        3827819    .-G..T..G......A....GG.....TT..T.A.T.A...T.T...G.T.A...T..    3827763
3        21990324   ..G..T..GCC....T....GG...........                             21990292
3        34468584      ..T..G...........GG...........AGT.A...T.T...G.T.....T....  34468526
                                                                               \
                                                                               |
                                                                              CT
3        43306921   .G-..T..G............G...........AGT.A...T.T...A.CA.....A..   43306864
3        52688957   AGG..T..G........T..G...........                              52688926
3        58794530   .G-..G..G...........GG...........AGT.AT..T.T...G.TA....T....  58794470
                                                                               \
                                                                               |
                                                                              TT
3        67415123   .G-..T..G.........T.GG...........AGT.A...T.T...GTT.....T...   67415066
3        67729945   ..-..T..G...........GG......G....AGT.A...T.T...G.T.....T....  67729885
                                                                               \
                                                                               |
                                                                              CT
3        95400162   ..G..T..G...........GG......G..                               95400132
3        110701917     ..G..G............G....T.T....A.T.A...T.T...G.T.....T....  110701859
                                                                               \
                                                                               |
                                                                              CT
3        113779136  .G-..T..G...........GG....T.T.C..AGT.A...T.T...G.CA....T....  113779198
                                                                               \
                                                                               |
                                                                            CTTC
3        146050384  .G.-.T..G...........GGA.......A..AGT.A...T.T...G.T.T...T....  146050326
3        152335423  ..--.T..G...........GGC...TG.....AGG.A...T.T...G.CA....T....  152335480
3        168755702  .-G..T..G....A..T...GG......A.A..AGT.A...T.T...A.T.....T..    168755758
3        181940722  .CT..T..............                                          181940703
3        192014938  .C...T.........A...TG..-..........                            192014971
                                      \                                         
                                      |                                         
                                      T
3        192623084  .-G..T..G...T..A....GG....T.A....A.T.A...T.T...G.CA....T..    192623140
3        196300881  .G-..GG.G.........T.GG...........AGT.A...T.T...A.CA....T...   196300938
3        203459536  ..G..C.GTC..........G....C.......C.T.C...T.T...               203459582
3        234954722  ..--.T..............GGA..........ATT.T...T.....GTT.....T....  234954779
3        248001465  ..T..T..G...........TGA...T......                             248001497
3        250369841  ..G..G.....G....T...GG...........                             250369809
3        264290243  .--.GT..........G...GGA.T........AT..AA..T.T...TTT.....T...   264290187
3        269157238  .---.T..G...........GG........A..AGTGA...T.T...G.T.....T....  269157182
3        288866735  .G.-.T..G...G...T...GG.......G...AGT.AA.AT.....A.C.....T....  288866793
3        296074839  .G.-.T..G.......TT..GG....T......AGT.A...T.T...T.CA....T....  296074897
3        317386601  ..-..T..G............G...........AC..A..AT.T...G.CA....T...   317386544
3        367638502  .....C..G...........TG.........                               367638472
3        397743883  .G-..T..G...........GG...........AGT.A..TT.T...G.T.....T...   397743826
3        419390256  C....T.C...-....TT..GT....T......AGT.T...T.TC..G.CA....T....  419390314
3        11287797   A.GA.T............T.C.....                                    11287822
3        19398769   ..GCGG..G........T..G.....                                    19398794
3        20847697   T.T..T..G......T....GC............GG.A...T.TA..G.CA....T....  20847757
                        \                                                       
                        |                                                       
                        G
3        22915011   ...A.T..G.....CAT...TG........                                22914982
3        25396300   .G.-.T..G.......T...GG....T..T...AGT.A...TTT...G.T.....T....  25396242
3        40879994   ..G.CTG.G......T.....                                         40880014
3        45407369   ..--.T......T.....T.GG.......G...ATT.A...T.T...G.TA....T....  45407426
3        50100620   .....T..G.A....T.A..GG....                                    50100645
3        59671440   .TG..G..G...........                                          59671421
3        62013362   ...-.T..G...........GG....T...C..AGT.A.A.T.T...A.T.....T....  62013304
3        65265529   ..GC.T..............GG........                                65265558
3        70656829   ..G..C..G.A....AT....G..                                      70656852
3        77059613   .G.-....G...........GG....T.A....AGT.A...CTT...G.T.....T....  77059671
3        77087211   ..C..T..G...........TCA.....                                  77087184
3        79751799   .....T.GT.A.T.....TC.......CA..T.A.G.A.....CC..GA......T....  79751860
                        \                                                       
                        |                                                       
                       CT
3        79808315   .G.-.G.C....T...AA...G....TT.....TTT.A...T.T...A.CA....T....  79808373
3        79973203   .GT-.G..G......T....GG...........ACT.A.C.T.T...A.T.....T....  79973261
3        95994701   .G-..T.TG.........A.G............AGT.A...T.T...G.CA....T...   95994758
3        101269585  ...-.T..G...........GG....TGT....AGT.A...T.T...A.CA....T....  101269527
3        102995888  ...CAT..G.A.........                                          102995869
3        116259405  ..G..T..G.T.T...T....                                         116259425
3        120719659  .TGA.T...............TA....                                   120719685
3        127709490  ..GA.T.................A....                                  127709463
3        132449149  A....T..G..C...................                               132449119
3        134312902  ..GAAT.GG...........                                          134312921
3        134971670  .G.-.T..G.......A...GG.........T.ATT.A...T.T...G.CA....T....  134971728
3        135617643  .....T..G............G...........                             135617611
3        139209088  ----.T..G...........GG......T..A..GT.CA..T.T...G.A....CT....  139209033
3        145098737  .C..GT..GA...C...........                                     145098761
3        145712957  A..T.T..T......                                               145712943
3        150822207  .TGC.T..G........T..GG...........                             150822175
3        155825566  T....G...G..T..T.T...                                         155825546
3        160868370  ..G.....GCAC.....TT...A.........                              160868339
3        164057763  CG.-.T..G..G........GGA.....A....AGT.AA..T.T.....AA....T....  164057821
3        167236289  A..A.C..C............G..                                      167236266
3        170612031  T....T..........T...GG...........A.T.A..TT.T...G.T.....T....  170611971
                        \                                                       
                        |                                                       
                        A
3        171573749  ..G..T..G.C....C..T..                                         171573769
3        171864459  ..G..T..G.A....T...                                           171864477
3        174470638  ..GA.G..G.A.............                                      174470661
3        188652905  .TC..T...G............                                        188652926
3        195744006  .G.-.T..G......A.T..GGT....GTGA..AGT.A...T.T...GTT.....T....  195744064
3        199658122  ..-..T....T....A....GG...........AGT.AA..T.T...G.TA....T....  199658062
                                                                               \
                                                                               |
                                                                              CT
3        199743534  ----.T..G...........G...........AAGT.A...T.T...G.T.....T....  199743589
3        201089235  ..G..T..G...T.......                                          201089216
3        213353860  .G-..T..G...........GG...........AG..A...T.TT..AGT......C..   213353917
3        223121540     ..T..G...........GG...........AG..AA..T.T...T.T.A....A...  223121482
                                                                               \
                                                                               |
                                                                              CT
3        228862184  .G-..T..........T..GTG...........AGT.A...T.T...GTCA....T....  228862244
                                                                               \
                                                                               |
                                                                              CT
3        229781301  ..C--..G.............G......TG..CAGT.A..AC.....G....G.G.A...  229781244
3        238589970  ..G..T.G...                                                   238589980
3        245701963  C.T..C.GG...........GG....                                    245701988
3        247154616  .G-..T..G...........GG..T........AGT.A..AT.....A.CA....T...   247154559
3        248738156  .G.-.T..G...A.A.....GGA....G.....AGT.....TTT...G.CA....T....  248738214
3        250842376  C.G..T..G..-----....GG...........                             250842349
3        253413145  ...T.T..GCAT....T....                                         253413125
3        256478352  .....T..G...........G.A.A........                             256478384
3        259558937  ....GTT.G....A...T........                                    259558912
3        260274866  ...A.T..G.....G.A....                                         260274846
3        261349684  .....T..............                                          261349665
3        263561159  ..G..T......TG...T.C.G......                                  263561186
3        268596973  ..GC...CG...A..C.......                                       268596951
3        270702382  .C.-.T..G...........GG....T.T..T.A.T.A...T.TA..G.CA....T....  270702324
3        274155236  AGG..T..G...........GCA........                               274155266
3        277114191  ..G..G.GG...T........                                         277114171
3        285202661  ...-.T..G......A....GG......T..T.AGG.A...T.T...G.CA....T....  285202603
3        285628135  .G.-.T..G.....CC.T..GG........A..A...AA..T.T...G.CA....T....  285628193
3        290194804  ---..T..G......T....GG....T...C..A.T.A.ATT.T...G.T.....T...   290194749
3        294765906  .GT-.C..G...........GG...........AGT.A...T.T...G.CA....T....  294765848
3        294906024  ..G..C..G...........                                          294906043
3        298478922  ..G..G.............TGG...........                             298478890
3        339324593  .GG..T..G...........                                          339324574
3        354000571  A....G.TC.......TT........                                    354000546
3        366112527  ..T..T.G..A...GAT...CG.G.......                               366112497
3        366508249  ..G........T......A.T.....                                    366508274
3        384929007  ..CA.T.C.......                                               384928993
3        386630219  ..G..T..............GG.........                               386630249
3        398156435  A.T..T..G............G..                                      398156412
3        398471283  .G-..T..G....A......GG...........AGT.A...T.T...A.T.....T...   398471340
3        400030238  A....T..G..                                                   400030248
3        406963865  ..GT.T......T...T...                                          406963846
3        429498735  ..--.T..G.A.........GG...........TG..AA..T.T...G.T.....T....  429498792
3        12831600   .TGA.T..G...........GG.........                               12831570
3        14909876   .---.T..G...........GGA..........AGT.A...T.T...G.CA....T....  14909820
3        48381598   TGG.GT.........-T...G.T.......T..                             48381567
3        55918260   .G-..T.........C....G............AGA.A...T.T..A..CA....T...   55918203
3        92260910   .G-..T..G............G..T.T.A....TGT.AA..T.T...G.T.....T...   92260853
3        99255290   ..--.T..G...........GG......T....AG..A.....T..AG.TA....T....  99255347
3        101852029  ..--.T..G......T....GG...........AGT.AA..T.T...A.T.....T....  101851972
3        111172483  .---.T..G...........GG.....GA....AGT.A...T.T..AG.CA....T....  111172427
3        114404018  .G.-.T..G...T.......GG......T....A.T.A...T.TA..G.CA....T....  114404076
3        127151384  .G-..T...........G..GG......A....AGT.A...T.T...G.CA....T...   127151441
3        143929036  .C...T..G...G....T..GG...........A.T.A...T.T...G.T.C...T....  143929097
                        \                                                       
                        |                                                       
                       GG
3        148010814  .G-..T..............GG....T......AGT.A...T.T...A.T.....T...   148010757
3        152640362  AC...G..G...T..T..T.GG......T....ACT.A...T.T...G.T.....T....  152640422
                                \                                               
                                |                                               
                                T
3        157707295  .G-..T..G...........GG......G....AGT.A...T.T...G.CA....T...   157707238
3        158546759  CC...T..G........T..G.....T......AGT.A...T.T...G.TAA...T...T  158546822
                       \                                                       \
                       |                                                       |
                      GG                                                      TT
3        162683630  .TG..T..............G............AGT.A...T.T..AG.T.....T....  162683567
                                \                                               
                                |                                               
                             TTTA
3        170967615  .G.-.T..G.A.....T...GG....T.G....AGT.A.G.T.T...GT......T....  170967557
3        173075492  .G-..T..............GG......T..A.AGT.A...T.T...GTT.....G...   173075549
3        201900789  A.G..T..G...........GG......T..T.ATT.A...T.T...GTT.....T....  201900849
                                        \                                       
                                        |                                       
                                        G
3        208003679  .--..T..G...........T.......G....AG..A..AT.T..CG.A......A..   208003623
3        218319285  A.G......C.......T..G............A.T.AA..T..C..G.A....CT....  218319345
                         \                                                      
                         |                                                      
                         G
3        222403026  .....T..G.A......T..GG......T..                               222402996
3        227420681  .-G..T..G.........T.GGA...T.T....A.T.....T.T...G.CA....T..    227420737
3        232399127  ..G..T..G...........GG......T...                              232399096
3        242401255  .G-..T.C............GG.....C..A..AGT.A...T.C...T.CA....T...   242401312
3        243999272  ----.T..G.A..C......GGA.....AG...AG..A.C.T.T...G.T....GG....  243999217
3        248276392  T.G.......A.......TGTG.G....A....A.G.AA.AT.....G.A.A...TC...  248276453
                         \                                                      
                         |                                                      
                        TA
3        267945338  .---.T..G...........GG......A....AGT.A...T.T...G.T.....T....  267945282
3        279327592  ...-.T..T.......T...GGA.....G....AG..A..AT.T...G.CA....T....  279327534
3        291375963  ...A.T......                                                  291375952
3        334895391  ..--.T......T...T...GGA.........AAGT.A..AG....T..TA....T....  334895448
3        348139566  .G.-.TGGCCA.G..T....GG....T......ACT.A...T.T...G.T.....T....  348139624
3        380637207  .G-..T..G...........GG......A.A..AGT.A..AT.T...G.T.....T...   380637150
3        434246802  C.--.T..G.........T.GT.G..G....T.AGT.A...T.T...G.TA....T....  434246859
3        183844733  .G-..T..G.......T...G.............G..A...T.....G.CA....T..    183844789
3        678310     .G-..T..G...........GG............GG.A...T.T...G.TA....T..    678254
3        102650696  .....---------.............-------......AG........A....G....  102650652
                                                                               \
                                                                               |
                                                                               C
3        105069431  .G.-.G..G..C........GG...........AGT.A...T.T.....T.....T...   105069374
3        194579324  .--..T..............GG.....C.....AGT.A...T.....G.T.....T..    194579269
3        390261187  .G.T...G-............G...........ATT.A...T.C.T.GTCAC...T....  390261245
3        394094193  .-G..T..G...........GG......T....AGG.A.....TA..G.T.....T...T  394094255
                                                                             \  
                                                                             |  
                                                                          AGGA
3        398258594  .G.-.T..............CG..G........AGT.A..A..T.....T.....T...   398258537
3        107065539  ..-..T..G............G...........AGT.A...T.T...G.C.....T..    107065595
3        197244332  .G-..G..G...........GG.............T.A...T.T...G.CA....T..    197244276
3        295656176  .G-..T..............GG...........A.G.A...T.TA..G.T.....T..    295656120
3        12355225   .G..-G..G........T..GG...........AGA.A...T.T...G.C.....T....  12355167
3        26331794   .G.-.T..G.....CA.....G...........AGG.A...TTT...G.T.....T....  26331853
                                                                               \
                                                                               |
                                                                               C
3        27299761   .G-..G..G...........GG............TG.A...T.T...G.T.....T..    27299817
3        109881481  .G.-.T......T......G.G...........AGT...C.T.T...G.T.....T...   109881424
3        78494602   .G.T...G-...T........G...........AGT.A...T.T...G.CA....T....  78494544
3        130360031  ..G.......T.TG......TG...C....AG.T...A.A.G....A....A...T....  130360092
                        \                                                      \
                        |                                                      |
                        T                                                      G
3        388744523  ..T..T.............                                           388744541
3        67858655   ..T.-............T..G...T........AGT.A...C.TC..TT......T....  67858597
3        101622193  ..G--.C.G............T.........G..G..AA..G..A...T..A...T....  101622136
3        150363489  .....................G.ATG.......AG......T.T...G.CAT...T....  150363428
                         \                                                      
                         |                                                      
                        TA
3        160127652  .--.....G........T..GG...........AGT.A...T.T...G.CA....T....  160127594
                          \                                                     
                          |                                                     
                          T
3        172235194  ..G.--CG.G............T........G..GT.AA..GA....AT......TA...  172235137
3        257395949  ...--T..G.......T...G.........A..AGT.A...T.T...G.T.....T....  257396006
3        44335440   ..G..T...............G........                                44335411
3        159709948  A.--.C..............GG...........C.T.A...T.TA..G.CA.....A..   159710004
3        169609002  ..G.GT..G........................AGT.A...T.T...G.T.....T....  169609062
                                         \                                      
                                         |                                      
                                         G
3        200676423  ..G..T..G...A.......C..........                               200676393
3        225158181  .G.-.T..G.........T.GG...........ACT.A..AT.T...T.T.....T...   225158124
3        229972244  .........C.........-.G......T..                               229972215
3        263580694  ...-.T......A.......GG..........CAGT.A...T.T...G.CA........   263580751
3        302359006  .G.-.T.....T........GG..T......T.AGT.A...T.T...G.A.....T...   302358949
3        309908739  .G.-.C..G...........GG......T....AGT.A...T.T...G.CA....T...   309908682
3        342978047  .G-..T..............GG...........TGT.A...T.T...G.T.....T...G  342977985
                                                                              \ 
                                                                              | 
                                                                           CCTT
3        374654151  .G.-.T..G...........GG...........AGT.A...T.T...G.T...C.T...   374654208
3        419265319  .TG..T..............GG...........                             419265351
3        180038061  ..T..T..G...........GG..G.T......AGA.A...T.T....A...T..T..CT  180038001
                                                                  \             
                                                                  |             
                                                                  G
3        274935603  ..G.......AC..............G.G..G..GT.A...GTG...T.T.A....A...  274935663
                         \                                                      
                         |                                                      
                         C
3        280182970  .T--..CCC...........GG............G..A...T.T...G.CA....T...   280183026
3        382151196  .G-..T..G...........GG...........ATT.A...T.T...G.T.....T..    382151140
3        400088118  A....G...C..T.CC...............G.A.T.A.G.........             400088069
                                            \                                   
                                            |                                   
                                            C
3        14913565   ----.T..G...T...............T....AGT.A...T.T...G.TA....T....  14913508
                                                                               \
                                                                               |
                                                                              TT
3        18517369   C.T.G.G.T..G.........T........                                18517398
3        152782160  .G.-.T.........A....GG...........AG..T...T.TA..G.CA....T...   152782103
3        439112517  .GT.-G..G...........GG..T.T......AGT.A...T.T...G.T.....T....  439112575
3        317541     ..-..G..G............G......A..G.AGG.T..AT.....GA......G..C.  317600
                                                                              \ 
                                                                              | 
                                                                              G
3        90371365   .....T......T........                                         90371345
3        100346718  C.G............T....GG........T..                             100346686
3        108065380  ..--.TT.GC..........GGA.......A..AGT.AT..T.....G.T.....T...   108065436
3        124633713  .---.C..G...........GG...........AGTTA...T.....G.T.....T...   124633658
3        168597531  ..GT............T....                                         168597551
3        184509484  .G.-.C..G.........A.GG............GT.A...T.T...G.CA....T...   184509541
3        188563943  ..T..T......T............                                     188563919
3        257537768  ..G.--..G...................A..G.A...A.GA........A.....TT...  257537711
3        335542688  .G.-.T....A.T.......GGA..........TCT.A...T.T...G.T.....T...   335542745
3        349241621  .C..CT..GA........T..G...........                             349241654
                                        \                                       
                                        |                                       
                                        G
3        409695618  ..G..-..C..........T.GT.........AATT.A...T.T...G.T.....T....  409695676
3        908803     .GT....G-...........GG...........AG..A...                     908764
3        14674248   C....C..G...........GG...........AG.GA..T..T...G.A.....T...   14674189
                        \                                                       
                        |                                                       
                        A
3        35614085   .G-..T..G....C......G............A.G.A..AT.T...G.T.....T..    35614029
3        112139152  A.GA.G..G............G.....----T..---..CAGT....G.ACT...T....  112139204
3        171470899  ..G..T..G............G.............T.A...                     171470939
3        241086707  ..---T..G...........G...T.T......AG..A..AT.T...G.CA....T....  241086763
3        252777131  ....GT.........AG....T.....T...GCAGT.AA.AC.....G.A.....T....  252777069
                        \                                                      \
                        |                                                      |
                       CT                                                      T
3        256528940  .C.-.T..............GGA..........AGT.AAC.T.....T.CA........   256528883
3        284183264  ..--.T..G...........GG..........G.G..A...T.T...G.A......A..   284183320
3        387946074  ........GCA.....T...G.............GT.A..AT.T...G.A......A..   387946015
                        \                                                       
                        |                                                       
                        T
3        398509538  .G-..C..GA...........G......TG...AG..A...T...G.G.CA....T..    398509482
3        402795608  .T.-.T..G.......T...GG...........AGG.A..AT.T...G.A.....T...   402795665
3        1971386    .C...T...................                                     1971410
3        29870774   ..G.....C...........                                          29870793
3        37372096   ..TA.T..GA...........                                         37372076
3        105950623  .C.--T..G............G......T....AGT.A.C.T.T...G.T.....T....  105950680
3        109966210  .--..T.TG...........GG........C..AGT.A..AT.T...G.T.C...T....  109966151
                                                                              \ 
                                                                              | 
                                                                             AC
3        112396204  A....T..G...T...T...                                          112396185
3        129302073  .TC..T..G.............A........T.A...A.---.......T.....       129302124
3        133505336  .G.-.T..G.......T...GG...........AGT.A...C.T...G.CA....T...   133505279
3        139388554  ..G..T..G.......T....T.....C.....A.T.A...                     139388594
3        149133488  ..--.TT..G......T...GG...........AGTGAA..T.T...GTT.....T....  149133547
                                                                               \
                                                                               |
                                                                              CT
3        164213102  .G.-.T..G.....A.T...GG........A..AGT.A...C.T...G.T.....T...   164213045
3        171568374  .TG..G..G............                                         171568394
3        172175044  ..G..T..G.....AT.....                                         172175064
3        172260412  A...C..........A....                                          172260431
3        180251088  A.G..C..G.......T..                                           180251106
3        185051500  .....T.C...........                                           185051482
3        218006181  .....T..G.........T..                                         218006201
3        232570491  ...T--.G........TA..GG...........A.T.AC....T...GA......T....  232570434
3        244460255  .....T.G.GA...G.....                                          244460274
3        257967793  ..G..C.G.AC..........G.....C...G.A.T.A...G....AA.A...C.T....  257967732
                                            \                                   
                                            |                                   
                                           CC
3        259772262  ..G..T.....G....A....G....                                    259772237
3        288438596  ....GT.........T....                                          288438615
3        301590460  .G.-.T..............GG....T......TGT.A..AT.T...G.T.....T...   301590403
3        365800568  ..T..C..G.....G......G..                                      365800545
3        389609289  ...A.T..........T....                                         389609269
3        400806834  .G.-.T..G.....A.....GG.........T.A.T.A...T.T...G.CA....T...   400806777
3        419882167  ...A.T..G......T...--..........                               419882139
3        428087830  .T-..T..G...........G............AG..A...T.T...G.CA....T..    428087774
3        429341308  .G.-.TT.G...........GG...........ACG.A..AT.T...G.C.....T...   429341251
3        16662348   -----.........G.....GG...........AGT.A..AT.T...G.T.....T....  16662402
3        39971834   A....T.................C.......                               39971804
3        98747304   .G-..T..G...........G.........A..AGT.A...G.....A.T.A...T..    98747248
3        108000478  .G-..T..G.....A.....GG...........AGG.A...T.T...G.CA.......    108000534
3        110228585  ..-..T..G.......T...GG...........AGT.....T.T...G.TA....T..    110228529
3        185176667  C.G..T..G.......T...GG...........AGT.A...T.T...G.TAA.......   185176605
                        \                                                       
                        |                                                       
                     GTTA
3        186128711  .....T..G...........G............AGT.....T.TA..G.CA....T...   186128651
                        \                                                       
                        |                                                       
                       GG
3        190112766  ..GA.TG.............GCA..........                             190112734
3        194293367  ..--.T..G...........TG.C....T....A.T.A...T.T...G.CA....T...   194293311
3        200435745  ....-CT.G.A..C..A....G......A.....GT.A.CAT.T...G.A.....T....  200435803
3        219980436  -.G..G..............GG...........A.T.A..AT.T...G.CA...G....-  219980373
                                                                            \   
                                                                            |   
                                                                       ACTCAT
3        231797554  -----...G...........GG.........G.A.G.A...T.T.G.G.CA....T....  231797500
3        256449256  .GG.....G........T..G.A.G.....                                256449285
3        271037385  .GGA.T..G...........GG......T....A.T.A...                     271037345
3        363855979  ..G..T..G..T.C....T.GG........                                363856008
3        367060271  T....T..G........T.-.G........A..                             367060302
3        380026153  -----T.........T.T..TGA.A...A....A.T.A.....T...G.T.....T....  380026207
3        85110860   .G.-.T..G...T..A....GG...........AGT.A...T.T...G.CA....T...   85110803
3        110636495  .....T..G...........G.....TT..AG.A.T.A...T.....A.CA....T...   110636435
                      \ \                                                       
                      | |                                                       
                      G A
3        114123564  ..G..T..C..-----.................A...T...C..T..A.A...C.TT...  114123510
3        153331753  .-G..C..G........T..GG.C.....G...ATT.A...T.T...G.CA....T....  153331812
                                                                             \  
                                                                             |  
                                                                             T
3        155220790  .G.-.T..........T...TGA.....T....AGT.A..AT.T...G.A.....T...   155220847
3        159174882  .GTT...G-.A.........GG...........AGG.A...T.T...G.CA...CT....  159174940
3        189089208  .---.T..G...........GG...........AGT.A...T.T...G.CA....T...   189089153
3        196392027  .T...T..........T..-.G.......                                 196392000
3        216194138  .G.-.T..G.T......T..GG...........AGT.A...T.T...G.A.....T...   216194081
3        243595148  A....................G.....                                   243595174
3        252746357  ..-..C---...T....T..G..CT...T.AG.A...A....T..G..T..C.AGT.G..  252746412
3        284255335  .G.-.T..G..CA...T...GGA...T......AGT.A...T.T...G.T....CT....  284255275
                                                                               \
                                                                               |
                                                                              CT
3        333136550  -----...CA..........GG...........AGT.A...T.T...G.CA....T....  333136604
3        422651005  ...-.T........C...T.GG....T....A.AGT.A...T.T...G.CA....T...   422650948
3        2911797    .GGACC..G...-........G...........AG..AC..T.T...G.T.....T....  2911739
3        8477012    ...C.C..G............G.........G.A.T.A......                  8476969
3        12040897   .G.-C...G...T.......GG...........A.T.AA..T.T...T.CA....T...   12040954
3        23961066   A.T..---...GT...T....G....T...AAAAGT.TA.A.....A..A.....T....  23961122
3        29791451   .T...T..G....C.T.....                                         29791471
3        30208649   .C..-G..GG..T.......GG.......G...A.GGA...T.TA..G.T.....T....  30208591
3        31774611   ..GA.G..G.A.........                                          31774630
3        39533035   -----..T.G.G........GG....T......AGG.A...T.T...G.T..........  39532981
3        62153711   .....T....A.T....T..G..                                       62153689
3        63792100   ...--...........T....GA........G.A.T.A..A......T.T.T...T....  63792043
3        75810908   ..G..TC.............G.......                                  75810935
3        100477445  ..G..T.TG...........G.-...T....                               100477474
3        111761820  .....TC...A...G......                                         111761800
3        133681093  A.GA.T..G...T....T....                                        133681114
3        138546997  ..G..T..G............                                         138547017
3        149945301  C..A.T....C........                                           149945283
3        150865889  ..G.........T.GA......                                        150865868
3        154123649  .TGT....T....A..........                                      154123672
3        163141322  ..G.....GA.G.C...T...                                         163141342
3        163541617  ..G..T..C...T........G..                                      163541594
3        164208681  AGG..T..G...........GG.........T.AGT.A...C.T...G.T.....T....  164208741
                                                             \                  
                                                             |                  
                                                             T
3        168731117  A.G..G..G.........                                            168731100
3        171334627  ...C.T..G............                                         171334607
3        178436190  .....T..GCT.....T.T....                                       178436212
3        179334814  .G.-.T..G...........GG..T...TG...AGT.A...T.T...G.CA....T...   179334871
3        188868146  .G.-.T..G.......TGT.GG...........AGTGA...T.T...G.T.....T....  188868086
                                                                               \
                                                                               |
                                                                              CT
3        189761815  .C...T..GG...........                                         189761795
3        199344264  .....G....A............                                       199344286
3        199781353  ..T..T..G.....                                                199781340
3        200773325  .G-..T..G.......T...GG............GT.AA....T...G.CA....T..    200773269
3        208616143  ..T...............T.GG...........T.T.A..ATAT..AA.T.A...T....  208616083
                         \                                                      
                         |                                                      
                         T
3        214607595  .G-..T..G..C...A.....G...........A.T.A..AT.T...A.T.....T..    214607651
3        226621602  .....T..........T...GG....                                    226621577
3        232364677  ..G.CT..G.......T..-.G......T..                               232364706
3        233707722  .GGT.T..G...T......-.G...........                             233707691
3        235954070  .G.-.T..G...........GG.....CT....AGA.A...T.T..AA.T.....T...   235954013
3        242602760  .C.-.C..G.......TT..GG......T.A..A.T.A...T.T...G.TA....T...   242602817
3        244684545  ...A.T..T........A..                                          244684564
3        246426374  TG-..T..G............G...G..A...AAG..A...T.T...A.T.....T..    246426430
3        247411710  ..G..T..G.......G...G.....                                    247411685
3        253867122  ....CT..GG..TC.....-.G..G...A....                             253867091
3        267671800  ..G..T..........G....                                         267671820
3        272094319  ..G.CT...G.....A.....                                         272094299
3        280233692  .TG..T..............GT..G........A.G.A...                     280233652
3        287303182  .....T.T.......T.....                                         287303162
3        294321369  A....T..G...........GG......G....                             294321401
3        296980970  ..G..T..G.A.........TT..--T......AGT.A...T.T...G.CA....T....  296980913
3        321893258  ..GA.T..G............G...                                     321893282
3        342346227  .G...TCGG......T..T.GG............GT.A...T.T...               342346273
3        370456237  ..G..T.G..C......T..                                          370456256
3        385173884  ....GT..G...T...G....G....                                    385173859
3        386661548  ........G....G..T....G......TG...AG..A...TTT...G.A.....T....  386661610
                         \                                                      
                         |                                                      
                       TTA
3        386695048  ........G....G..T....G......TG...AG..A...TTT...G.A.....T....  386695110
                         \                                                      
                         |                                                      
                       TTA
3        391484502  .---.T..G...........GG....T.G....AGA.A...T.T...G.CAC...T....  391484560
                                                                               \
                                                                               |
                                                                              CT
3        441999382  ..G..T..G....A..T..T.............                             441999350
3        9180463    ....--..G.A.........GG......TG...AGG.A..AT.T...G.T.A...T....  9180520
                    \                                                           
                    |                                                           
                    G
3        19818491   .....T...........TA..G.....C.....AGT.A...T...G..T..A...T....  19818431
                          \                                                     
                          |                                                     
                          C
3        23317784   .....C..G............T...C.C.....AGT.A......A..T.AA....       23317730
3        23363217   .T...T..G............G..T.G...                                23363246
3        31200189   ..G.--CTG...T..A.....G....TGG..GCAGTT...AG.......A......A...  31200246
3        42559758   .....T..GAA.........G...T.....                                42559787
3        53446555   .---.G..G...........GG...........A.T.A...T.TA..G.CA....T...   53446610
3        66692477   .G-..T..G...........GG.....G.....AGT.A...T.T...G.T.....T..    66692533
3        136916536  .G-..T..G...........GG.........T.AGT.A...T.....G.T.....T..    136916592
3        142993894  .G.-.T..G...T..A.A..GG...........A.T.A..ATA....G.CA.....A..   142993837
3        143643578  .G-..T..G...........GG.........T.A.T.A...T.T...G.T.A...T..    143643634
3        153348283  .C...T.TG...GC.....--............AG..A...T.T...G.T....        153348232
3        162840691  ----.TG.G...........GG....A......AGA.A...T.T...A.T.........   162840637
3        187883003  C.G..T..G.......G....GA...........GT.A...T.T..TG.A.....       187883057
3        222735012  .G-..T..G...........GG...........AGT.A...T.T...G.A.....T..    222734956
3        242836122  .G....G..............G.....C....CAGG.A.C.T.T...G.T.....T...T  242836061
                        \                                                      \
                        |                                                      |
                        G                                                      T
3        253521631  .CG..T....-.T.......GG......                                  253521605
3        267681782  ..T..T..G.A......TTTT.T.......                                267681811
3        275819024  T.G..TT.G...........G....C.......AGT.AA..T.....G.T.....G...   275819083
                        \                                                       
                        |                                                       
                        G
3        288233214  .GGC...G-.......T...GG...........AGT.T..AT.T...G.T.....T..G.  288233156
3        334439085  ...A.T..G...........GG...........                             334439119
                                             \                                  
                                             |                                  
                                            CT
3        390321324  -----..........A..T.GG...T.......AGT.A...T.T...G.CA....T....  390321270
3        3389872    ..G..T..G.................T......                             3389904
3        15592224   ..T..C.........A.......                                       15592246
3        18789281   .-G..T..G...-...T...G.......T....ATTGA...C.T...G.TA....T....  18789224
3        20825976   A.GT.G..G........T..G..                                       20825954
3        23195587   ..G..T..G........T..                                          23195606
3        23302391   ..G..T.........A.T...G....                                    23302366
3        27269083   .....C......T..................G..GTGCA..C.......A....        27269136
3        29695738   C....T..G...........GG..........CA...AA..C.T...G.A.....T...   29695679
                        \                                                       
                        |                                                       
                        G
3        35015599   ACG..T..GGA.......T..                                         35015619
3        41992840   .G.-CC..T.....C.....GG..T...A....AG..AA..T.T...G.CA....T...   41992783
3        45864760   ..G......GA.T..A.....                                         45864780
3        52844783   ..G..T..G...T.........                                        52844762
3        59742509   .TGT.G..G.T.........GG....                                    59742534
3        72311115   .T...T..G...........GG......G.A....                           72311149
3        80036782   .G.-.T..G...........G.....T.T.A..ATT.A...TGT...A.A.....T...   80036839
3        81630633   .GGA....G...........                                          81630614
3        82565285   .G.-.T..G.........A.GG....T...A..AGTGA...T.....G.CA....T...   82565342
3        104359067  ..G..T.......-......GG.....-..T....                           104359035
3        110826227  ..CA.T....T.T..A.....G........                                110826198
3        110921983  TG.-.T..G...........GGA.......C..AGT.A..AT.T.....CA....T...   110922040
3        111815918  A..A.T...........A...                                         111815898
3        117660750  A.G..G...CAGT...............T....AGTT....GT.....TT.A.G..A...  117660690
                                          \                                     
                                          |                                     
                                          G
3        124356680  .....T..G..G...A...                                           124356698
3        125183899  .G...T.C....T.....T..                                         125183919
3        126930768  ...T....G.T.T...T....G....                                    126930743
3        144840377  A....G..GC.........                                           144840395
3        145143514  .....T..G.....A.....GG.C......                                145143543
3        156835542  -....T..G.......T...G............AGT.A..AT.T...G.A......      156835488
3        163133278  C....T...........A..                                          163133297
3        167388172  AG...T..G...........TG......                                  167388199
3        173019340  .C..CT..G...T......                                           173019322
3        173573460  ..G..T..............GG....                                    173573485
3        185030604  A....G.........A...G......                                    185030579
3        192445387  ...A.T...............TA........                               192445417
3        213256846  A..AGG..G........TT..--.T.TG....---..A...T...G..T..C...T....  213256792
3        217888418  .....G..GA....G....CT............                             217888450
3        225275833  .....T.C....T....T...G...........                             225275801
3        230556823  ....G.C.........A.....                                        230556802
3        248717631  ..G..T..G.......T....                                         248717611
3        282158484  ..GT.G...............                                         282158504
3        308612504  ....G...G............                                         308612524
3        340846744  ..G.-....G.....A.AA.GG............GT.AT.AT.....GA.A....T....  340846802
3        352820054  ..T..T..C.........................G..A...                     352820014
3        360937595  A....G....A..........G...                                     360937571
3        366513559  .C.-.T..G......A....GG....T...A..AGT.A..TT.T...A.T......A..   366513502
3        370746664  .....G...........                                             370746648
3        373153180  ..G.CT..............GG....                                    373153205
3        373638432  ..T..T...G.....A....                                          373638451
3        380710931  ..G..T..G...T...T.T.G...                                      380710954
3        394233535  ..G..T..C............G..                                      394233512
3        427678885  ..G..T..GC.......T...                                         427678905
3        434851388  ..GA.GG.G.......T....                                         434851408
3        18808525   ..-..T..G.....GAT...GG............GT.A...T.T...G.T.....T..    18808469
3        59656633   ..GT.T..T............GA.----.......T.A...C.T...A.T.....T...   59656687
3        106351120  ..G--.CTG...........GG...........A.T.A...T.T...GAA....AT....  106351063
3        121550473  ..GT.T..G........T..GTT..........T.T.A....                    121550514
3        137540812  .T...T..GC..........GG..-.A...T....                           137540779
3        197353073  .G-..TT.G...........GG.........A.AGT.AA.AT.T...G.T.....T..T.  197353133
                                                                              \ 
                                                                              | 
                                                                             GC
3        201488291  A.G.CT..G.C...A...T.C............                             201488323
3        212094300  ...A.T..G..G...TGTT.GG...........                             212094268
3        212552034  ..GA.T..G..........--...........                              212552005
3        229330300  ..--.T........CA....GG...........AGTGA...T.T...G.T.....T...   229330244
3        230713933  ..GC.T.GC..............C..TG.T...A.T.....G.......             230713884
                                                         \                      
                                                         |                      
                                                         T
3        233399045  CGG..T..C...........GG...........                             233399078
                                        \                                       
                                        |                                       
                                        G
3        240558354  .G-..T.GG.A.........G............AGT.A...T.T...GT......T..    240558298
3        35522444   .TG..G..G...TA.....-.G......A...                              35522474
3        49707083   ..G.--CT..C.....A....G....A......A.G.....TT...A..CA..C.T....  49707140
3        62114499   -.CA.G.TG.......A....T.........G.AGG.A..C.A......A......      62114445
3        104209817  .---.T..............GG.....T...T.TTT.A...T.T...A.T.....T...   104209872
3        132050903  ..GT.CC.G...T.......G.A.......A...                            132050869
                                        \                                       
                                        |                                       
                                        G
3        194048248  ...A.T....C.TC..T.A.........G..                               194048279
                                          \                                     
                                          |                                     
                                          G
3        196832143  ..GC.TG......C....T.......T.G..G.C.T.AA..G..A....AA....       196832089
3        257324874  .GG.-...G......A..T.GG...........AGT.A...T.T...G.TA....T....  257324932
3        275196014  .G-..T..G...........GG...........AGT..A..CTT.....T.....A..    275196070
3        301324312  A.G..T...........T..                                          301324293
3        325667570  .-G..T..G.....C.T.TGGGA..........AGT.A..AT.T...G.T.........T  325667629
                                                                             \  
                                                                             |  
                                                                             A
3        398149070  A..C....-.............A........G.AG..A..AT.....TT..C..CT....  398149012
3        2374850    ..G..T..G......A....                                          2374831
3        8656974    ..GT.C..G.C.........G............                             8656942
3        16381090   ..G..T..G........T..                                          16381071
3        18801350   .GGT....G......                                               18801364
3        20902923   ..GA.G..GA..T.......GG....                                    20902898
3        27405873   TT...T..G............G.....                                   27405847
3        28475408         ..G...........GG............GT.T...T.T...G.A.....T....  28475461
3        30693534   ...A.T..G..TT..C.....G..                                      30693511
3        40239074   ..GCCT........G....                                           40239092
3        40271051   .....G.....TT...T.T............G...                           40271017
3        48926905   T....C.C....T............                                     48926881
3        58190733   .GT..T..G............G...........                             58190701
3        59279125   ..G..T..G.C..C.......                                         59279105
3        59782315   .....T.T....T..A.T.--......T.T.A...                           59782347
3        60930510   ..GT.T..G.A..C..T.........                                    60930485
3        68517489   .---.C..G...........GG.A.........A.T.AA..T.T..AG.T.....T...   68517434
3        79795987   ....CT..............GGA...T...C..                             79795955
3        93514800   C.GAG.......T........                                         93514820
3        101809204  ..G..T....C.T........                                         101809224
3        103807896  ..T..TC.............                                          103807877
3        109136147  .G-...C.G...........GG.......T..CAGT.A...T.T...G.C.....T..    109136091
3        133545254  .....                                                         133545258
3        134000935  -----....GC.AC.......G.GA......T.AG..A...C.T...G.T.....T....  134000881
3        145431677  A.T.......AG......T..                                         145431657
3        152576696  .G.-.T..G.........TGGTA........G.AGG.T...T.T...T.CA....T...   152576753
3        153892421  ..CA.G..G....C...                                             153892437
3        164017364  A.G.AG...............                                         164017384
3        175840533  A.G..T..G...T.......                                          175840514
3        180696504  T.G..T..T...T...T...TG............                            180696537
3        184068848     ..T..............GG...........A.TG.A..T.T...G.T........    184068902
3        198459359  A....T.TG.A.......                                            198459376
3        200952490  .CG..T..G...........GG.....C...                               200952460
3        201337770  A.T..T..G............                                         201337750
3        211629705  ..G.AG.GG.C.........                                          211629724
3        214278941  .....T..G.........T.G...........CAC..T...T.....G.A...         214278993
3        222517679        ..G...........G............AGT.AA..T.T.....T.....T....  222517626
3        236347758  ..G..T..G.......G...                                          236347739
3        244539719  -----C..G...........G...T.TG.....T.T.A..AT.T...G.T.T...T....  244539665
3        246639798  ..---G..G...........GG.CT........TGT.....T.TA..G.CA....T....  246639854
3        247241435  ..G..T..G.....CA....GG.....                                   247241461
3        248798824  ..G..TG.G...T.A.T...........                                  248798851
3        256650118  TTG..T...G..T........G..                                      256650141
3        264623286  ....A...G...G....T...                                         264623306
3        269440403  ..GA.T...............G..T...G....                             269440435
3        273605044  A....C.........C........T.T...TTCA.T.A...C.T...G.A......A..   273605103
                        \                                                       
                        |                                                       
                        A
3        273625734  ...A.T..GG..........GG....                                    273625759
3        274838645  ......C.............GG..TC..G....                             274838677
3        282250878  .GGA..G...T.....T...GG......                                  282250851
3        289143320  ..GAGC...........T..G..                                       289143342
3        290277657  .....T.TG........T..                                          290277676
3        291663936  ..G..T..G...T.......                                          291663917
3        314181086  ..GC.T..G.....--..A..G........                                314181059
3        320907026  A.T.AT....A......A.-.G...........                             320907057
3        322636972  .G.-.T..G...........GG...C..T.A..AGT.A...T.T...A.CA....T...A  322636913
                                                                               \
                                                                               |
                                                                               G
3        333381245  A.G..TCT.............T....                                    333381270
3        333868603  ..G.....GC....                                                333868590
3        336812232  ..G..T...........T...                                         336812252
3        340651323        ...A...........GA........G...A.AA........A.A.C...A....  340651270
3        348875802  .T.C.T..........T....                                         348875822
3        361305468  .....G.........C.........                                     361305444
3        367589766  .C.-.T..G....C.T....GGC.....T....ATT.A...T.T...G.TA....T...   367589709
3        374990665  ..T..T............T.G...                                      374990688
3        376630200  ..G..TG.G...TC...G...                                         376630220
3        376860529  A.GA.T.T...........                                           376860511
3        380023105  ...ACT...............                                         380023125
3        382030898  ..T..T..G.......G....                                         382030918
3        385385228  .G...T..G.......T..                                           385385210
3        386108396  .....T...G..A...........G...                                  386108369
3        386120494  .....T...G..A...........G...                                  386120521
3        386384322  C.GT.T..G...........GG.........                               386384292
3        390733744  ..G..T..T...T...T....                                         390733724
3        397628476  .G.-.T..G.A....A....GG..A...G.....GT.A...T.T...A.CA....T...   397628419
3        398371475  A.GA.T.G..A.T...A....G...........                             398371507
3        399402325  A.GA.T.............C.G......                                  399402298
3        401166746  .GG..TC.....T........                                         401166726
3        426915249  ..GA.T.CT..........                                           426915231
3        435393132  .G.-.T..G.A.A...A....G....T......AGT.A...T.T...A.CA....T...   435393075
3        104783416  .G...-..........A...GG............GT.A...T.T...G.T.....T....  104783358
3        80390312   .GG..-..............G.........A..AGT.A...T.T...G.T.....T....  80390254
3        241507103  .GG..-..G........T..GG...........A...A..AT.T...G.T.....T....  241507045
3        178220820  .....-..G...G.......G.............GT.A...T.T...G.CAC...T....  178220878
3        101534479  .GG..-..G............G...........AGT.A...CTT...G.T.....T....  101534421
3        405787635  .G.-.T..G.......T...GG...........AGG.A...T.....G.T.....T..T.  405787694
                                                                              \ 
                                                                              | 
                                                                              G
3        11218546   ..G..-..G......A....GG..G........AGG.A...T.C...A.C.....T....  11218488
3        21120079   .G...-..G.........T..............AGG.A...T.C...G.AA....T....  21120137
3        39895691   .G...-..G.......T...GG...........AGT.A...T.T...G.T.C...T....  39895749
3        75375909   .GG..-..G...........GGA............G.AA.AT.T...A.T.....T....  75375967
3        181114221  .G...-..G.........T.GG...........AGT.A...T.T...G.T.....T....  181114279
3        184033138  .GG..-..G...........G............AGT.A...T.T...GAT.....T....  184033196
3        196445654  .G.A.-G.C.................T.T..A.A...A.C.G....A.T.A.G...A...  196445596
3        202197089  .GG..-..G............G...........TGT.A...T.T...G.CA....T....  202197031
3        233015566  .G...-..G...........GT......T..T.AGT.A..AT.T...GAA.....T....  233015508
3        266332682  .GG..-..G...........GG......T....AGG.A...T.T...A.T..C..T....  266332624
3        268016021  -.G.CT..G...........GG...........AGT.....TTT...G.C.....       268016074
3        270813016  .G...-..G...........GGA..........AGT.A...T.T...G.CA....T....  270813074
3        275549074  -.G..T..............G............AGT.A...T.T...G.T.....       275549021
3        104213342  ..G....C-............CA.T......A.AGG.A.........T.A....CT....  104213400
3        301367807  .GG..-..G...........GG...........AGG.A...T.T...G.T.....T....  301367749
3        128707929  .GCA.-..............GG.......T...AGT.A...T.T...G.T.....T....  128707871
3        131155034  ....GG..........ATT.G.-...T.A..G.ATT.A...G......T.......A...  131155092
3        141755040  .....TT............--G......A....                             141755070
3        171322104  ....---GT..G.........G...........A.T.A..TT.....T.AA....T....  171322048
3        217640980  ..G..-T..G...........G.....T..A..AG..A..AT.T...G.CA....T....  217641038
3        390729174  .G.A.-..............GG.CT........AGT.A...C.T...G.CA....T....  390729116
3        18094490   .G...-..G...........GG...........AGT.A...T.TA..G.A.....T....  18094432
3        75967249   ..T---..G..........GG............A.T.A...T..A..A.CA....T....  75967193
3        208822323  .G.C.-.........C.TT.G............AGT.A...T.T...G.T.....T....  208822381
3        264210396  ...T--..G............GA..........AGA.A.....T...G.T.....A....  264210339
3        391077869  .GG..-..G...........GG...........AGTTA...T.T...A.T.....T....  391077811
3        393494548  .-G..T..G...........GG....T..T...AT..C...T.T...A.T.C........  393494489
                                                                            \   
                                                                            |   
                                                                            A
3        399308065  .-----..............TG...........AGT.A...T.T...G.CA....T....  399308011
3        439132603  .....TG.............GG.....C.....AGG.A...T.T..AGA......T....  439132663
                             \                                                  
                             |                                                  
                             G
3        39482566   .GG..-G.G.T.........GG............GT.A...T.T...A.CAA...T....  39482624
3        51151157   .-...-T.G......A.A......T........AGT.A...T.T...T.A.....T....  51151100
3        145723529  .G.-.T..G...........GG........CT.AGT.A...T.T...G.C.....T..    145723585
3        166085067  ..G..T..G.T..........G........                                166085097
                                         \                                      
                                         |                                      
                                         G
3        284011197  .-...-.TG...........G.....AG....CA.G.A...TTT...A.T....GT....  284011140
3        295020426  ..G..-..G...T.......GG....T.T...CAGT.A...T.T..AG.T.....T....  295020484
3        392700068  .....T...............                                         392700088
3        399240105  ..G..T..G.........T.C............AGT.A.......                 399240149
3        714869     .GG..-.TG.........T.GG.........G.AGT.A...T.T...G.T.....T....  714927
3        106686752  .G.C.-..G...T.......GG...........AGT.A...T.T...G.T.....T....  106686694
3        114715485  -.G..T..G.......TG..GG...........ATT.A...T.T...G.T.....       114715538
3        128198696  A...CT..G................C..T....A.T.T...TTT...G.A.....T..    128198638
                        \                                                       
                        |                                                       
                        A
3        131052615  .GG..-..G...........GG.C......A..AGT.A...T.T...G.CA....T....  131052673
3        132397597  .GTC.-......A........G..........CA.T.A...T.T...G.CA....T....  132397655
3        134430742  .G.C.-..GG..........GG...........AGG.A...T.T...G.CA....T....  134430800
3        136909660  .G...-..G...........GG.......T...AGT.A..AT.T...A.T.....G....  136909718
3        137712421  .G.T....G...........G.A..........AGT.A...T.T...A.CA....T....  137712360
                          \                                                     
                          |                                                     
                         TT
3        153008430  ..G..T..G......T.................AG..A...T.T...               153008480
                             \                                                  
                             |                                                  
                          GGAC
3        153086813  -.G..T..G........T..GG...........AGT.A...T.....G.T.T...       153086866
3        156872551  ...C.-..G...........GGA..........AGTTA...T.T...G.T.....T....  156872609
3        225237320  .G-..T..G...........G............AGG.A...T.T...G.CA....T...A  225237261
                                                                             \  
                                                                             |  
                                                                             A
3        232463365  -.T..T..............GG......T....AGT.A...T.T.....CA....       232463312
3        251179195  -.G..T..G...........GG....T......AGT.A...C.T...G.T.....       251179142
3        293522663  -.G..TG.G............GA........T...G.A...T.T...G.TA....       293522716
3        306759864  A....T..G............G.......                                 306759836
3        335115025  .....T..G.......T...GG...........                             335114993
3        392722728  .GG..-..G...T.......GG...........AGT.A...T.T...G.T....AT....  392722670
3        10235801   T....T......T..A....--...........A.T.AA..T.T..AG.A.....T....  10235858
3        14226409   -.G..T..G...........GG..T........AGT.A...T.T...AT......       14226462
3        163001035  ..G..T..G...........GG.......                                 163001063
3        176471160  -.T..C..G...........GG...........AGT.A...T.T...G.T.....       176471213
3        189304269  C.G..T..G..G........GG.........T..GT.A..AT.....TTCA....T....  189304207
                                       \                                        
                                       |                                        
                                     AGT
3        306200605  .GG..-..G...........GG..G........AGT.A...T.T...G.CA....T....  306200663
3        364922617  ...C--..............GG..T........A.T.A...T.T...GTT....GT....  364922560
3        369405176  .....G.....C......--.......C..                                369405203
3        1739254    .GGC...G-............GA.......A..AGT.A...T.T...G.T.A...T....  1739312
3        13259822   ..GA.T.........                                               13259808
3        18216229   ..---C..G......CT....G......T....AGT.A...T.T...G.T.....T....  18216287
                                                                               \
                                                                               |
                                                                              GT
3        22349004   ...-....GC.......TA.GG...........AGT.A...T.T...G.T.....T..    22348948
3        27032882   ..T..T.......C......                                          27032901
3        27997265   ..G..T..............                                          27997246
3        31616243   .TT.C.GC.--....TGT..TG.....C.....AGG.AA..T.....AG......T....  31616186
3        42680570   .GG..-..G.......A...GGT..........A.G.A..TT.T...A.T.....T....  42680512
3        69826991   ..G..T..............GG....G......                             69826959
3        161572520  .GG..-..G..G........GG...........AGT.A...T.T...G.T.C...T....  161572462
3        200701069  ..T..T..G..........--.....G......                             200701039
3        215506627  ..G..T..G.......T...                                          215506646
3        216022389  -.G..T..G.......T.T.GG...........A.T.A...T.T...G.TA....       216022442
3        242521920  -----T..G...........G......G..A..A.T.A...C.T...G.T......A..   242521973
3        277048201  -.G..T..G......A....GG...........AGT.A...C.T...G.C.....       277048148
3        289362887  ..G..TGC.--.........GG...........                             289362917
3        308649437  ..G..T............                                            308649420
3        387131385  ....GTG........A....                                          387131404
3        424685831  ------.TG...........G............AGTTA.....T...G.T.....T....  424685884
3        427643079  ......CT.-----..G....G....T........                           427643049
                                                   \                            
                                                   |                            
                                                   A
3        432092514  -...---GG......A.....G........A..AGT.....C.T..AG.A....AT....  432092459
3        63276539   ..--.T..G......T....GG...........A.T.A...T.T...GT..T...T..    63276594
3        100538911  .GGT....G......A....GG...........AGT.A...T.T...G.CA....T....  100538849
                          \                                                     
                          |                                                     
                        AGG
3        106817526  .G.-.T..G...........GG......T....AGT.A...T.T...G.T.....T..    106817582
3        119143537  .C......G...........GG.........A.AGT.A...T.T..TG.A.....T....  119143598
                          \                                                     
                          |                                                     
                         TT
3        123919318  ---..-..............GGA..........A...A...T.T...GTTA....T....  123919263
3        183761308  -G...T..G......C.....G...T.......AGT.A...T.T...GT......       183761255
3        227683294  .GGT.TT..............G.A..........                            227683328
                             \                                                  
                             |                                                  
                             G
3        252822895  -.G..T..G...........GG...........AGT.A...T.T...G.T.....       252822948
3        297914111  .....G..G......C....GG..T..C......GT.T...T.T...G.T...C......  297914176
                     \     \                                                    
                     |     |                                                    
                    ATT  CTT
3        4261216    .....G.TG...T........G..T..C....                              4261247
3        13322598   .C...TG............TC.......                                  13322571
3        20266450   -TG..G..GA..........GG...........AGG.....T.T...G.CA....       20266503
3        39796598   AC...T..G............                                         39796618
3        43629500   .....T..........T...GG...........                             43629533
                             \                                                  
                             |                                                  
                             G
3        55862627   .GG..-..G...T..T....G.....T......A.T.A...T.T..TG.T.....T....  55862685
3        61072994   AGG..T..G...........GG......G..A.A.G....                      61073033
3        100265454  .......GG.......TT..C...........                              100265485
3        101432547  .G...T..G...T....T.--...G........                             101432517
3        116814737  ..G..T..G......A....GG...........                             116814705
3        118227270  ..G..T..G............G.....G...                               118227301
                              \                                                 
                              |                                                 
                              T
3        166255239  ..TTC............T...                                         166255259
3        192073458  -----T..G...........GGT..T..A..G.A.......T.....GT......A...   192073511
3        201797352  .G.T..GG-...........GG.........G.AGT.A...T.T...G.CA....T....  201797410
3        216451290  C....T..G.....GT.....                                         216451270
3        229205709  ..G..C..G...T.....T.....T..T....---......G.......AA.....A..A  229205769
                                           \               \                    
                                           |               |                    
                                           T             AAA
3        232051609  .TG..T.................C..                                    232051584
3        252899406  .....T..G.......                                              252899391
3        258791697  .T...T..G.......A...G.....                                    258791672
3        272294933  TG.C-...G...........GG...........AG..A..AT.T...G.CA....T...T  272294874
                                                                               \
                                                                               |
                                                                               T
3        283797205  .....T..........T..                                           283797187
3        314350898  .....T....AG........                                          314350879
3        335147064  A....T......T.....TCTGCC.........CC..........G..T.......A...  335147003
                                                          \                     
                                                          |                     
                                                         AA
3        349773699  .....T.T.............G..                                      349773722
3        365962749  ........G.........                                            365962766
3        388783705  .GTT....G...........GG......T...GAGT.A...T.T...G.CT....T....  388783645
                          \                                                     
                          |                                                     
                          T
3        399334553  ..GT.T..G...............T.T.AT.A.C.A.T..A.--------...C.-....  399334605
                                         \    \                                 
                                         |    |                                 
                                         G    G
3        416640624  .G...C............                                            416640641
3        100664609  A..A.G..........T....G....A.T....ACT..A..G....                100664655
                                         \                                      
                                         |                                      
                                         G
3        158533973  AG...-..G...A..A.TT.G............AGT.A...T.T...ATT.....T....  158533915
3        164725213  A..C.-C.G...........GG.C.........AGT.A.....T...G.CA....T....  164725155
3        170059871  .G.-.G..G...........GGA...T.TG....GT.A..AT.T...G.T.....T..    170059815
3        181930988  ..G..T..G.....G......G...........                             181931021
                                           \                                    
                                           |                                    
                                           A
3        187942658  -.G..G..G...T....T..GG...........AGT.A...T.T...G.T.....       187942711
3        198824417  .C...--T..CC.A....TG.G..G........TGT.AA..T..C....A.....T....  198824360
3        217557727  ..G..TG..............G............G..T...T.....GT......G..C.  217557667
                                                                         \      
                                                                         |      
                                                                         C
3        232338737  .....T..G....-.....GG.A....C....                              232338767
3        241921416  T....T..G...........GG...........AGT.A...T.T...G.C.....T..    241921358
                        \                                                       
                        |                                                       
                        G
3        245242505  ..G..-..G.T.T.......GG......T....AGT.A...T.T...G.T.T...T....  245242563
3        281386215  .GG..-..G......A....G.C...TGA.T..ACT.A...T.T...G.T.....T....  281386273
3        288390686  ..G..--TG............TA...T.G....AGTT....T....TGT......T....  288390743
3        293516723  -.G..T..G............G...........AGT.A...T.T...G.T.....       293516776
3        335448649  .....T..G.A.........GG...........                             335448617
3        398753880  .G...-............TCGG......T..A.A.T..C..T.T...A.TA....T....  398753938
3        432990414  -.G..T..G.........T.G.....G...A...GT.A...T.TA..G.T.....       432990467
3        5838049    .GG..T..G...T....T--............CAGT.A...C.....G.T.....T..    5837994
3        33189604   .C.C.TT.............GG......T....                             33189637
                             \                                                  
                             |                                                  
                             G
3        56061727   ..G.G.T.G...T..................                               56061757
3        62139644   .G..C...G.A.......G.GG...GT...A..AGT.A...T.T.T.A.A.....T....  62139704
                          \                                                     
                          |                                                     
                          T
3        111072618  A..A.T..............T.A........T...                           111072580
                                        \                                       
                                        |                                       
                                     TGAT
3        116584242  ..G.....G....A....T.GCA...T.A...CAGT.A...T.T...G.T.....T....  116584180
                        \                                                     \ 
                        |                                                     | 
                        T                                                    AC
3        125901545  ..G..T..............                                          125901526
3        128445234  ....--..G.....C..G..GT.C.........C.T.AA..T.....A.CA.G..G....  128445291
3        136116989  .GCA.-..G.T.G.......GG......T.A..CCT.A.....T...G.T.....T....  136117047
3        185442243  ..GA.TC.G..............G..G.A..T..G..A..---------......G....  185442297
                                        \          \                            
                                        |          |                            
                                       AG         TA
3        206048420  .G.T....G.......TG..GG............G.....                      206048381
3        244218272  .....T..G.....A...                                            244218255
3        276807961  -....T..G...........G..G..TG...A.A.T.A...T.T...G.CA....       276808014
3        278115553  .G.-.T..G.......G..GTG.....C.....A.T.A...T.T...G.A.....T..    278115497
3        383782345  ....-----........T...GA...T....G..GT.A..AGA....T.A....GT....  383782399
3        389125426  C...--..G...........GG....TGT.....GT.A...T.T..AG.CA....T....  389125483
3        13629003   -.G..T.GG...........TG...........AGT.C...T.T...A.T.....       13628950
3        16036708   ..GC.....G........                                            16036725
3        20304742   .....T.GG......T.....T............                            20304775
3        21298492   ...C--..G...........GG...........A.G.A...T.T.G.G.T.....T....  21298435
3        21421243   ..G..C.C....T.....                                            21421260
3        29693795   A....G..........                                              29693780
3        54175795   .TGC.....-........T.GGA........                               54175824
3        62029212   AG.C.-..G.A.....T...GG......G.A..AGT.A...T.T..AG.T.....T....  62029154
3        64311974   .....T...AA.....T...                                          64311993
3        70342738   ..G..T.GG.........                                            70342721
3        107059751  A....T..G...T.......G.......A...                              107059783
                               \                                                
                               |                                                
                               A
3        110503275  ..G..T..G...........                                          110503294
3        114198659  .GG..T..G...T.....                                            114198676
3        117788059  A.......GGT.........                                          117788078
3        128680833  ..GC.T..G......A..                                            128680850
3        160833172        ..G...........GG...........AG..A...T.T...G.T.....T.T..  160833119
3        166105710  A.G..C.TG.......G...                                          166105729
3        175062371  TGG..-.TG.....C...T.GG...........AGA.A...T.T...GT......A....  175062429
3        186636206  .G.T...G-............G.........G.A.T.A.CAT..C..G.A.....T....  186636148
3        202225424  ..T..TG........C...                                           202225442
3        210039232  ..T..T..G.......G...                                          210039213
3        215957250  .....C..G......                                               215957236
3        222641254  ..G..TC.G..........                                           222641272
3        241572483  ...A.T..C.............-....C...                               241572454
3        242690668  .....T..G.A.....T.T....                                       242690690
3        251789000  -.G..T...........T..G............AG..AA....T...G.A.....       251789053
3        253574146  ..G..G..G..C........G.A...                                    253574171
3        262063827  A....T..G...T.......                                          262063846
3        269311626  AG...-..G...T..A....GG...........AGT.C...T.T...A.TA....T....  269311568
3        281616143  A.G..T..G.........                                            281616126
3        288290274  ..T..TC.....T..A.....                                         288290254
3        316511313  .TCA.-..G..G.....T..GGA.....T....AGT.A...T.T...GGT.....T....  316511371
3        322724326  ..G.GT..G......                                               322724340
3        331556541  ...A.T.....GA....T...                                         331556561
3        337845076  ....AG...G......T........                                     337845100
3        356364507  .G...T..G......AT....                                         356364527
3        393206554  A.G..T............                                            393206537
3        437442911  -.G..T..G...T......TGG...........AGT.A.....T...G.CA....       437442964
3        21082706   ..G..T..G.....C.....GT.............                           21082672
3        36942805   ...A.T.........T.T..GGT.T.....C..A.T.....T.T...               36942759
3        45302056   ..G....GGG.C........GG....T..                                 45302028
3        68092619   ..G..T.......C......GG............                            68092653
                             \                                                  
                             |                                                  
                             G
3        111225944  ..G..T...------.....GG.C.......A.ACT.A.....T...GTA..C..T....  111225997
3        245417411  .....TTC.............G......                                  245417383
                                         \                                      
                                         |                                      
                                         G
3        255966811        ..G..........TGG...........AGA.A...T.T.CAG.T.....T....  255966758
3        255967463  ..G..T..G...........G....CA......------A.T.T...G.T.....T....  255967516
3        314242578  ..G..T.GG.A...........-.....G.TA.....A...T...                 314242535
3        28783      AG...T.GG...........                                          28802
3        8501702    ..CA.T..G...........GG......                                  8501675
3        14243238   .T.A.T..GA.C.......                                           14243256
3        17634713   .C..GGG.GA...........                                         17634693
3        17853141   ...T--..G......T....GG...........AGT.A...T.T..AG.T.....T....  17853084
3        18252481   C..T.G...G..T.......                                          18252500
3        18405056   ....GT..G.........                                            18405073
3        20667223   .....T..T..T...A....T...                                      20667200
3        20724186   .....T..G.......T....                                         20724166
3        22075487   ...CAG..GG.......T..                                          22075468
3        23213571   ..G..T..............GGA........                               23213603
                             \                                                  
                             |                                                  
                            AG
3        31283545   -.T.G...GA..T.G......G...........ACT.CA..GT.....T......       31283598
3        44053595   .....TGG........G....                                         44053575
3        54101375   .TGC.....-........T.GGA........                               54101404
3        59186895   .---........T.......GG...........AGT.A..AT.T...G.T.....T..T.  59186953
                                                                              \ 
                                                                              | 
                                                                             CC
3        69826062   .....T..G.........                                            69826045
3        75060644   A....T.....C.........                                         75060624
3        88604012   .C.T...G-.......A...GG...........AGT.A...T.T...G.C.A...T....  88604070
3        94884272   ..G..T..G...T..T....                                          94884291
3        101538318  ..G..                                                         101538314
3        104732943  ..G..T.........A....GG............                            104732976
3        107091041  .....T.CC---........GG...........                             107091012
3        108971361  ..T..T..G.......A....G..                                      108971338
3        110928941  AT.A.G..T..G.........                                         110928961
3        121039910  .TG..T..G.........                                            121039893
3        123941715  ..GACC..G..T......                                            123941732
3        139301690  ....AT..G.........T..                                         139301710
3        150880101  ..G.....G..T...                                               150880115
3        155028498  .G.C.-..G..........TGG..........GAGT.A...TTT...G.T.....T....  155028556
3        165419388  .TG..T..G.........                                            165419405
3        172685749  .GG..T...CA.....T...                                          172685730
3        175225503  ..G..T.....C....T......                                       175225481
3        177657837  .....T..........T...                                          177657856
3        209933167  .C.A.CTT............C...                                      209933144
3        212474016  ..G..T..G.......                                              212474001
3        218741954  A....T..T............G..                                      218741977
3        227080588  TTG..T............T.GG..T........                             227080556
3        227691874  C.G.G...G......T.....G......A....AGT.A...T.T...G.CA....T....  227691934
                          \                                                     
                          |                                                     
                          T
3        242630103  A.G..T.......C..T...G.A.....T....                             242630071
3        244130670  ..GT.CT.G...........                                          244130651
3        245293603  ..T..C..G....C......                                          245293622
3        250176182  ..GT.T......T...G...C..                                       250176204
3        256223759  A....T..G.........A..G..                                      256223736
3        256658656  .T...G...CA.T..TT...GG............                            256658623
3        260800646  ..GC.T......T.....                                            260800629
3        263744327  ..GT.G..GG......A....                                         263744307
3        281058878  ..G..TT.............GG..........CAG..A...T.T..CA.T.....T....  281058818
                             \                                                  
                             |                                                  
                             G
3        288116858  ..G..TC...A.T...........                                      288116881
3        302766472  ..GT.T..........T.............                                302766443
3        303842103  ..G..T..GC.....T....GC...........                             303842071
3        304210687  .....T..G....C..G.T............                               304210717
3        309557486  ..G........T...                                               309557472
3        323731254        ..............G..........T.A.T.A...T.T...A.T.....T....  323731307
3        326265673  ..G.A...GG.......T..                                          326265692
3        334289607        ..G........................AGT.A...T.T...G.C.....T....  334289554
3        334513549  ..G..G..G...........GG....G......                             334513517
3        339000245  .G.-.GG.G...........GG.......GA..A.T.A...T.T...G.CA....T..    339000301
3        365120444  .T...T..G..GT..TG......C..                                    365120419
3        366651085  A.G..T..G...........GG.....C..C..AGT.A.......                 366651129
3        367052205  ..G..T......T....TG..T......                                  367052232
3        372859673  .-G.AT..G.A.........GGA..........AGT.AA..T.T...A.C......      372859619
3        389321391  ..GT.T.........T.....G.C...                                   389321365
3        395024070  ..G..T..GG....A......                                         395024050
3        398804458  ..T..T..............                                          398804439
3        403183821  ............T..C..T..T..                                      403183844
3        416842872  .GGA....G............                                         416842852
3        428816908  ..CT.T..G...T...T...GG.C.....                                 428816880
3        432248868  TTG..G.TG.T.........                                          432248849
3        434373879  A..A.C..G...T..T....                                          434373898
3        435164073  .....T............                                            435164056
3        442137038  .GG.--..G.......T...........AG...AGG.A...T.T...A.A.....T....  442137095
3        15102881   ...A.T.GG.A.........TG.C.....                                 15102909
3        49512219   ..G..T..............GG....T......                             49512253
                             \                                                  
                             |                                                  
                            AG
3        54965562   ..G..T..G......AG...GG...........----....T.T...G.T.....T....  54965507
3        59371033   A..A.G......A...TT...G......G..G.AGT.A.........               59370987
3        78682761   ..GC.T..G........A....                                        78682740
3        97082628   -....T.TG.......T................AGT.A...G...T...A.A...       97082575
3        111822312  ..GA.T..G.........G.G.A..C.......                             111822345
                                      \                                         
                                      |                                         
                                      T
3        125332931  A.G..TC.TC..T..A....TG............GT.A...T.....G.A....AT....  125332871
                                                     \                          
                                                     |                          
                                                     A
3        157046827  A.G..G.T.----.......GG...........AG....                       157046861
3        161077133  -.G.CTT.G...........GG.C......A..AGT.A...T.T...G.C.....       161077186
3        187118143  ------.....TT.......C.....A.G....A.T.C..AT.C...G.CA....T....  187118196
3        246018862  --...T..G...........GG......T....AGT.A...T.T...G.T.A.C.....-  246018920
                                                                            \   
                                                                            |   
                                                                           AG
3        256677314  .GG.---C.......A.....G....T....G.AGT.A...G...G..TA.A...G.G..  256677370
3        277024868  C...C...G...........GG...........AGT.A...T.T...G.CA....T....  277024804
                          \                                                     
                          |                                                     
                      GGGTT
3        300964797  .GGA.T..G..........-.G......T...A..                           300964764
3        305869679  -...ATG.T..T...A....G...T........AGT.A...T.....G.TA....       305869626
3        402551764  ..T---..G...........GG......A....AGT.A.C.T.T.....T.....T....  402551708
3        24537200   T..A...G...T..CCAT...G..........                              24537168
                                        \                                       
                                        |                                       
                                        T
3        54749427   .......G-...........GG...T.......CCT.AA..T.T...G.T..........  54749488
                     \                                                          
                     |                                                          
                    GTT
3        70613619   C.T.....G....C......CT.....GT....AGT.AC.AG.......A..G...A...  70613680
                          \                                                     
                          |                                                     
                         TG
3        172428856  .---.T..G...........GG......T....AGT.A...T.T...G.T.....T..    172428910
3        203563599  ..G..T..G...........GG...........AGT.A..--.T...G.T.....T....  203563542
3        244796549  ...--.GT.C.G....G....G......TG.G.AGT.AACT.....AT.A.A....A...  244796491
                                                                               \
                                                                               |
                                                                               C
3        255764481  ..G..T..GCA.......T..G..                                      255764458
3        300463905  .GG..G....A.......T..GA.AG.....G.AGT....ATT....GT.....        300463958
3        332907176  .C...T..G...........GG...-.......                             332907145
3        350683514  ..T---..G...T..T..A.............AA.G.AA..G....AGT......T....  350683570
3        375805905  --...-..G...T........G.A..TG.......T.A....T.....TTA....T....  375805849
3        49840881   .-...T..G...........CG...........AGT.....T.T...G.T.....       49840934
3        277563267  .-G..T..G...........GG...........AG..A...T.T...G.C.....       277563320
3        243437509  .-G..G..G......A....G............AGT.A.....T...G.T.....       243437562
3        104003943  .-G..T..G...........GG......G..T.AG......T.T...G.T.....       104003890
3        124254157  ..G..T..-...........GG...........A.T.A...                     124254118
3        254023317  .-G.....G...........GG...........AGT.A...T.T...A.T.....       254023370
3        939993     C...C.T.............GG......G....ATT.....T.T...G.T.....T....  939933
                           \                                                    
                           |                                                    
                           T
3        150909230  .-...T..G...........G...........CAG..A...T.T...A.CA....       150909177
3        193838416  .-G..G..............GG.........A.A.T.A...T.T...G.CA....       193838363
3        259960117  .-G..T..G..........TGG...........A.A.A...G.T...G.CA....       259960064
3        369981383  ..G.GG..G...T........G.........G.A.G.AA........G.A.T.-..T...  369981441
                    \                                                           
                    |                                                           
                    G
3        13315492   .GG..-..G.........A.GG...........A.T.A...T.T...G.CA........   13315549
3        34186109   .GG..-..............GG...........AGG.A...T.T...G.CA....T...   34186052
3        45169571   ..G..T................-C.........AGT.A...T.TC..G.T.....T....  45169513
3        115261283  ..T.---.G...........GG...........AGT.A...T.T...G.T...C.T....  115261227
3        254403472  .-G..T..G............G..........CAGT.A...T.T...G.T.....-....  254403415
3        87672342   .-G..T..G...........GG...........A.T.AA..T.....G.TC....       87672289
3        104577525  .-G..T..G...........GG........T..AG..A...T.T...G.CT....-....  104577582
3        168596893  .-G..G..G..........GGG.........T.AG..A...T.T...G.T.....       168596840
3        179445582  .-...T..G...........GG.C.........A.T.CA..T.T...G.T.....       179445635
3        182861143  .-G..C..G...T.......GG...........AGT.A...T.T...G.T.....       182861196
3        229104537  A.G..T..G...T........G...........---.A..C.....A..AA.....T...  229104481
3        253867525  ...C.-..G...........GG...........AGT.A...G.TA..G.T.....T....  253867465
                                                                               \
                                                                               |
                                                                              CT
3        284560401  .....T..............GG...........                             284560433
3        295111001  .-G..T..G...........GG...........A.T.A...T.T...G.CA....       295110948
3        340307812  .-G..T..GA..........GG...........AGT.A...T.T...G.T.....       340307865
3        361358534  AG...-..G............G...G.......TGT.A...G.T...A.T.....T...   361358591
3        438244747  .-G..T..G......AG....G...........AGT.A...T.T...G.T.....       438244800
3        12392664   ......G.--......G...GG.........G.AGT.A...........A.....T....  12392723
                       \                                                        
                       |                                                        
                      AA
3        69237712   ..GT.T..............                                          69237693
3        137912050  .-G..T.C............GGA.....-....A.T.....TGT...G.TA....T....  137911991
                                                                               \
                                                                               |
                                                                              CT
3        139338301  .-G..T..G.........T.GGA..........A.T..A..T.T...G.T.....       139338354
3        195077997  .....T..G..C......TG.G.........-----.A...T.T.....A.....A...   195077942
                                     \                                          
                                     |                                          
                                    TT
3        216233338  ..-..T..G..G........GG............GT.C...C.....G.A...A..      216233284
3        222624246  .-...T......T....T..GG......T.....GT.....T.T...G.CA....       222624299
3        234091472  .-G..T..G......T....GGA..........A.T.A...T.T...G.T.....       234091419
3        243130248  .--..T..G...........GG.....C.....AGT.....T.T..AG.A......      243130301
3        308353407  .-G..T............T.GG.C.........A.T.AA..T.T...G.T.....       308353354
3        371554997  ..G..G..G............                                         371554977
3        36128490   ..G..T.........AG...C.-.......                                36128462
3        93902807   .-G..T..G......T....GG......T....CGT.....T.T...A.CA....-....  93902750
3        112945325  .....--TG.........T..G........A.CT...A....T...A.G..A..A.A...  112945387
                                                        \                       
                                                        |                       
                                                    ATAGT
3        247652849  .G-..T..T...T.......GG...........A.T.A...T.T...G.CA.....--.A  247652793
3        418765211  .-G..T..G.A.........GG.......T...A...A...TT....G.T.....       418765264
3        19252969   .-G..T..G...........GG..........CA.T.C...T.....G.CA....       19253022
3        22007229   .-G..T..G........TT.GG...........A.GGA...T.T...G.T.....       22007282
3        47965611   .-...G...........TT..GA.....T.C..A.T.A...T.T...G.CA....       47965664
3        50093153   .-G..T..G...........GG..G..G.....A.T.A...T.T...G.CA....       50093206
3        56621387   .G.T...G-............G....T......AGT.A...T.....ATAA....T....  56621445
3        69595708   .-...G..G...........GG......T..T.A.T.A...T.T...G.CA....       69595655
3        73672004   .-...T..G...........CG..T..........T.A...T.T...G.CA....       73671951
3        164454525  ....G.......T..A.T.--.....AT.....A.T.A.GAG....ATTAAA....A...  164454468
3        171634096  .-G..T..G...........GG....T.T....TGT.A...T.C...G.T.....       171634043
3        189065582  .-...T..G..T........GG.....C.T...A.T.A...T.T...G.T.....       189065635
3        190226229  .-G..T..............GGA....GA....AGT.A...T.T...G.T.....       190226176
3        220981924  ..G..T...-...........G......G....AGT.A...T.T...G.A.A...T...   220981981
3        267424717  .....T...........                                             267424701
3        284592958  .....T..G......T....GG...........                             284592990
3        299953638  .GGC.G.G-............GC..........ATT.....T.TA..ATT.....T....  299953580
3        317804488  .....TG.....T..A......                                        317804467
3        332991713  .GG..-..G...........G...T........AGT.A.C.T.T...G.T.....T...   332991770
3        334769059  ..G..T..G...........GG........                                334769088
3        13663333   ..G..--..GT......A..GG...........A.T.T..CT.T...GGT.....T....  13663390
3        143204055  .....TT.............GG.....C.....A.T.A...T.T...               143204102
                             \                                                  
                             |                                                  
                             G
3        147842516  ....--....C...G.....C............AGT.A...C.T...G.T.....T...   147842573
                     \                                                          
                     |                                                          
                     G
3        173013235  .....T....C.T..A.....G.........                               173013204
                                      \                                         
                                      |                                         
                                      T
3        173496761  .-...T..G...T.......G.......T....TG..AA....T...G.CA....       173496708
3        222953005  .....T..G........................A.T.A.....T...G.CAA...T....  222953068
                           \                                                    
                           |                                                    
                        GTTA
3        243035749  ...C.T..T..........-..........                                243035721
3        244762284  .-G..T.........T....GG........A..A.T.A..AT.T...A.T.....       244762337
3        283228007  ..GT.T..G.........T.C......C.....                             283227974
                                        \                                       
                                        |                                       
                                        G
3        388639176  -TG.CT..............GG...........AGT.A...T.T...G.C....        388639124
3        441023799  .....-----..........G.......TT...----A...G.T...G.T.....T....  441023749
3        441196300  .-G..G..G....A......GG..........CA.T.A...T.T...G.CA....       441196353
3        42033921   .-G..G..G.......T.G.GG..........GA.T.A...T.T...A.T.....       42033974
3        43261064   .-T..T.GG...........GG...........AGT.A...T.T...G.T.....       43261011
3        107876748  .-G..T..G...........G.T.TC.......AGT.A...T.T...G.T.....       107876695
3        113157632  .-G..G.CG...........GG.....G.....ACT.A...T.T...G.T.....       113157685
3        121048782  .....T..........-G...G.........G.-...---.C....AG.....C.G....  121048728
3        153525461  .-G..T..G.........T.GG..T........A.T.A.G.T.T...G.C.....       153525514
3        198663126  ..G..T.G-...........GG...........                             198663157
3        202638874  .-G..T..G.........T..G......T.....GT.A...T.T...G.T.....       202638927
3        205191651  ..G..T...........TTTG............AG..A...                     205191611
3        222526396  .C.C.-.........T....GG...........AGT.A...C.T...G.CA....T...   222526453
3        235962624  .-G..G..G.......T...GG......A....AGT.A...T.....G.T.....       235962677
3        236814724  ...T....-...........GG........T..                             236814693
3        245505880  .-G..T..G........A...GA..........A.T.A...T.T...GTT.....       245505827
3        267483423  ..G..CC.T.C.T...A..-..........AG.AG..T....T.A..T.A.....T...   267483366
3        269646844  .-G..T..G..G........GG...........A.G.A...T.T...G.CA....       269646791
3        274160510  .-G..T..G.......T...GG...........A.T.A...T.T...G.TA....       274160563
3        281219378  .-G..TC.G.........T.GG......T....A.T.A...T.T...G.T.....       281219325
3        282746414  .-G..T...........TAC.G......T...CA.T.A...T.T...G.A.....       282746361
3        363537011  .-G..T..G...........GG........A...CT.A...T.T...G.CA....       363536958
3        363744857  .....T..--........                                            363744872
3        392299977  ...A.T..GA.......                                             392299993
3        430524808  ..GA.T.G-...........GG...........AGT.A...T.TA..G.T.....T....  430524750
3        434068808  .-G..T..G..T...C.....G.A....G.....GT.A...T.T...G.CA....       434068755
3        6769439    ..G..-..G...........GG.........A.AGT.A...T.T...G.CA....T...   6769496
3        45299050   ....GG....A.....                                              45299065
3        64341720   .CT..T..G.......                                              64341705
3        76288498   .-G..T..G...........G.....T....A.AGT.A...T.T...G.T.....       76288551
3        79088860   ..G..T.G....T........                                         79088880
3        105228580  .....G..GG..........                                          105228599
3        107012591  .C.TG...G...........GG...........AGT.A...C.T...G.T.....T...   107012652
                          \                                                     
                          |                                                     
                        CTT
3        107157271  ..G..T..G.........                                            107157254
3        124848761  .-G..--TG...........GG...........AGT.A..TT.T...G.T.....T....  124848705
3        128602321  .GGC....G....C.A....GG...........AGT.A...T.T...G.CA....T....  128602383
                           \                                                    
                           |                                                    
                         GTG
3        136512726  ..G..T..G...........G...                                      136512703
3        145910250  .T-..T..G...T.......GG...........AGG.A...T.....G.CA..GG....A  145910188
                                                                            \  \
                                                                            |  |
                                                                          CAG  G
3        192417334  ..G......CA.........GG............CT.A...T.TA.TGT......T....  192417271
                         \ \                                                    
                         | |                                                    
                        TG TT
3        192603465  .....C.G.......AA..-...........                               192603494
3        194508596  ....CT...............                                         194508616
3        195062094  ..G..T..GA.....TT..--............                             195062124
3        199138536  .....T..............                                          199138517
3        212261148  ..G..T..........A...                                          212261129
3        220478139  .G.T.--.............G.....T...A..A.T.AA..TTT...A.T.....T....  220478196
3        224863187  .....T..G.....G...A..                                         224863207
3        259692298  ..G.....G...........                                          259692317
3        280116641  .T...T........CT.....G...........                             280116673
3        294666771  A..T.T..................                                      294666748
3        430395014  ...A.G..GA..T.......                                          430394995
3        10878703   .GG..-..G...........GG....T......AGT.T...T.T...A.CA....T...   10878760
3        105663002  .CT.---.G...........GG.........T.ACT.T...T.T...GTT.....T....  105662946
3        121757748  --G..T..G............G..T........CGT.A...T.T...G.CA....-....  121757804
3        150301488  .GGTG...C...........GG......G....AGT.A...T.T...G.T.C...T....  150301550
                           \                                                    
                           |                                                    
                         GGG
3        193487249  ..G..T..G..T.......-.G........                                193487277
3        233447434  .------GG...........GG..........CAGG.A...T.T...GTCA....T....  233447381
3        271977647  ..G..-....C...G.T.A.GG...........AG...C.T.G...                271977691
3        290001026  .-...T..G.......AAT.GG...........AGT.A...T.T...G.T.....       290001079
3        424502551  ..G..T...G......G....TA.....G.....G...T..                     424502595
                                    \                                           
                                    |                                           
                                 GGCA
3        427398022  ..TT---.G...........GGA...A......CGT.A...T.T..AG.T.....T....  427398078
3        22583011   .-G..T..G.......TT..GGA.T........CGT.A...T.T...G.T.....       22583064
3        30445155   ...CC...C....A..A..                                           30445137
3        41477815   ..G..T..C.......T....                                         41477835
3        46655950   ....GG..GA.............                                       46655972
3        47179226   ..G..T..G...........                                          47179207
3        49666446   .CG..T..G........T......                                      49666423
3        51123828   ..G..T......T..A.--...............                            51123797
3        74284068   ...A.T..G.......T...                                          74284087
3        101713639  .G...T..G..........                                           101713621
3        101962459  .TG..T......T.....                                            101962476
3        130366529  ..G..T..G...........GG..........                              130366560
3        134516136  ...T.T...C..T....T...                                         134516116
3        150923528  ..G..T..G...........GG.........                               150923558
3        160376785  .-G.....G.........T.GG....T.T.A..AGT.A...T.T...T.T.....       160376838
3        167414661  ..G..T..........A......                                       167414683
3        181640424  A.G..T..G..........                                           181640406
3        183051698  A....T..G............                                         183051678
3        191797435  .C...T......T.....                                            191797452
3        192377811  ..G..T..G...........                                          192377792
3        194646323  A.G..T..G.......TT............T..---.A...T.T...GAA.....G....  194646267
3        197104759  .-G..T..G..........GGG.....TT....AG..A...T.T...A.CA....       197104812
3        212254572  ..GA......C.........                                          212254552
                             \                                                  
                             |                                                  
                             G
3        212514545  ..G..T..GA........                                            212514528
3        228883558  ATG..T......                                                  228883569
3        231526819  .....--C.......A.T...G.G....A..AGAGT.C......A.AT.A.....G....  231526762
3        233971266  .-G.CT..G....A......GGA.....G....AGT.A...T.T...A.T.....       233971213
3        249697771  .....T..G...........                                          249697752
3        267353590  .-...T..G....A..TG.GGG...........AT..A...T.T...G.CA....       267353537
3        273991757  C...AG..GA...........G.C....                                  273991730
3        280836093  A.G..G..C......T....                                          280836112
3        292888167  .....TG.....T.G.......C.....G....ACTG....G...T...             292888215
3        294936627  ..GC.TT.G.........                                            294936610
3        296231131  .-G..T..GC......G...GG.........G.AGT.A...T.T...A.T.....       296231078
3        341756840  ..G..T.G-............G.G......A..                             341756871
3        362735552  .-G.CT..GG..........GG.........G.AGT.A...T.....G.CA....       362735499
3        395049947  ...A.T...............                                         395049967
3        429249895  .....G..-.........G.GGT..........                             429249864
3        432099565  .........G.....C....                                          432099546
3        434774057  ..G....G...C...C.................                             434774089
3        8222565    .GCT.T...-.CA...A...CCA....C..AG.TGT.A...G......AA...A......  8222507
3        26320133   ------..G..........TGG...........AGT.AA..T.GA..G.CA....T....  26320078
                                                                               \
                                                                               |
                                                                              CT
3        30286583   ....G...-------......G...........AC..AC..G.....T.A...C.T....  30286635
3        60250983   .T.C.T..G...........GG......                                  60251010
3        106141424  .-G..T..............GG.CT.....A..ATT.A...T.C...G.T.....       106141371
3        106730504  C....-T.G..TA......CTG........A...G...C..T....A.T..T...T...   106730561
3        130911733  CG...--TG...T..T....G............TC..A..A.T...A.T..T....A...  130911676
3        156088245  ..-..T..G...........GG..T........AGT.A...T.T...G.T......      156088191
3        161923923  .T...-..T...........GTA...A...A..A..TA...TTG...GTT.....T...   161923980
3        166235827  ..G..G.C..T.....T....G......G....TTA.....---....T.......A..T  166235767
                                               \          \                    \
                                               |          |                    |
                                               A         TA                    T
3        181117364  .....C.C..A.G..A...C..-..T.......                             181117333
3        193145732  ..G..T..G........A..GG.G....G.....GGCA...T.T...G.A.....       193145787
                      \                                                         
                      |                                                         
                      G
3        202311875        ..G..........TG...........CAGT.....T.T...A.T.....T....  202311820
                                                                               \
                                                                               |
                                                                              CT
3        224779246  ..G..T.TG......T..T...........C.AA.T.A..AG......T.AA....A...  224779185
                               \                                                
                               |                                                
                              TC
3        245548004  .-G..G..G.......G...GG..........CA.T.A...T.T...G.CA....       245548057
3        246812449  .--.G...G...........GG......A....AGT.A..AT.T...G.T.....T....  246812390
                           \                                                    
                           |                                                    
                          TG
3        253360506  A.G..TT.G...........G............T.T.A...T.....G.T.....T....  253360566
                                                       \                        
                                                       |                        
                                                       G
3        277789242  -.G..T..G........A...G.....C...AGT.T.A.A........T.A...        277789190
3        293631521  A...CG..........G...GG.GA........ATTTA...G.......             293631569
3        345461357  .-G..T..G........G..GGT..........A.T.A...T.T...G.T.....       345461304
3        398713474  .....T...GA.....T...........A..                               398713444
3        21944195   .....TC.G.C.TC..T...G.C............                           21944229
3        34437152   .GGAGG..GG..............                                      34437128
                                        \                                       
                                        |                                       
                                        G
3        44804905   .-G..T......T.......GG.....C.T...A.T.A...T.T...G.CA....       44804852
3        88829406   ..G..T.....TT..TT...........T.....                            88829440
                                     \                                          
                                     |                                          
                                     T
3        156025817                                 ....G....A.......T.......A..T  156025846
                                                          \                     
                                                          |                     
                                                          A
3        160049468  .CT.---.G..T........G......C.....AGT.A...T.T...G.CA....T....  160049524
3        194580570  .G.C---.C..T.C.C.A...........CAA.AG..A.GAG..A...........A...  194580514
3        199250098  C.G..T..GCA..C..............                                  199250071
3        203815632  -------.G...........GG...........AGT.A...T.T...G.T.....T....  203815684
3        204194528  ..TT.T..G...T.......GG..........                              204194559
3        234083619  .-G..T..GCA.T.......GG...........A.T.A...T.T...G.TA....       234083566
3        274886940  .GG..-..G...T....T..G.......GG...AGT.A..AT.T...T.T.....T...   274886997
3        288309615  .-G..T..G.A...CAT...GCA.........CAGT.A...T.T...G.......       288309668
3        296143478        ..G............G...........AGT.A..AT.T...G.T.....T....  296143533
                                                                               \
                                                                               |
                                                                              CT
3        316242320  .G.T...G-...........GG......A..                               316242349
3        382301764  ....C...G...........TG...........AGG.A...T.T...G.CA....T...   382301699
                     \    \                                                     
                     |    |                                                     
                    TT GGGTT
3        382418878  -T...-..G...........GGC..........AGT.AA..T.T...G.CA........   382418934
3        387523682  AG.C.-C.G...........GG......T....AGT.A...T.T...A.CA....T...   387523625
3        439503793  .GGC...G-...........GG.A.......                               439503822
3        19631449   .TC..T.....C.....                                             19631433
3        23653388   ....G.C.....T..C..                                            23653371
3        28229740   ..G.CT.GG.............T.....                                  28229767
3        38251050   AC..AT.........A....                                          38251031
3        46854835   .-G..T..G.......G...GG......T....A.T.A...T.T...G.TA....       46854782
3        65456852   ..GT.T..G...A...T....                                         65456832
3        73909594   ...A....G.......G...GG....T..                                 73909622
3        90310790   ..G..T..G......A....GG...........                             90310758
3        107739233  ....                                                          107739230
3        111195009  ..G..T..G..T........G............                             111195041
3        111858222        ............T..G.........ACA.T.A.CAG......T.......A...  111858276
                                                                               \
                                                                               |
                                                                               C
3        115267066  .....T..G...T...                                              115267051
3        120114461  .GTA.G......T......                                           120114443
3        128798345  ..G..                                                         128798349
3        129606875  .C..CT..G...........                                          129606856
3        138207238  AG...T......T.......                                          138207219
3        147623592  ........G.C.....A....                                         147623572
3        148647161  .GG..-..G......T....GG....T.T....AGT.AC..T.T...G.CA........   148647218
3        148784334  A.GA.T.............                                           148784352
3        149012069  .....T..G......A.....G...........AGT.A.......T.GT......AA...  149012009
                                                                         \      
                                                                         |      
                                                                         T
3        149519769  .....T..G........T............T..                             149519737
3        151636537  .....C.GG.........                                            151636554
3        165967608  ...A.C.G....TG....                                            165967591
3        171344179  .G...T..G.AT.........                                         171344199
3        172925593  AG.C.-..G.........G.GG........T..A.T.A...T.T...G.CA....T...   172925650
3        183142973  ..GA.GG.T.C..........                                         183142953
3        186745195  .....T..                                                      186745202
3        186784185  ..C..T..G...T...T...GG....T.T....                             186784153
3        193629041  T...CT..G..G.........G..                                      193629018
3        193801568  ..G.GT....A.....T...........                                  193801595
3        230030053  .GG..-..G...A.......GG......T..T.AGT.A...T.T...GAC.....T...   230029996
3        232931062  ..G.CT..............GC...........TG..T...T...                 232931018
3        242268426  ..GA.T.....C........GG............                            242268393
3        245992428  .....T.C..A.T....T..                                          245992409
3        246986932  ..G.AT...........                                             246986948
3        254431441  ............T........                                         254431461
3        265945117  .-G..T..........T...GGA.....G....AGT.A...T.T...G.T.....       265945170
3        267644651  ..GACT...........A..                                          267644670
3        269800237  .....T..                                                      269800244
3        274139699  ..G.CT..G...........                                          274139718
3        277894681  ..G..C..GA.......                                             277894665
3        281719913  ..G..T.G...G...                                               281719927
3        285124933  ..GA.T....A....                                               285124919
3        288757987  ...A....T.A..C......                                          288757968
3        335342290  ..G..                                                         335342294
3        336371754  T.G..T.GGC.......                                             336371770
3        370812263  A.G..T....A.A......                                           370812281
3        392032400  .....G..GCA.......                                            392032417
3        394982395  ..GC.T..G............                                         394982415
3        399416839  ..G..T.C..A.........GG...........                             399416806
                                        \                                       
                                        |                                       
                                        G
3        433124678  ..G.CT..........T..-....T.T....A.T.A.A..--.....G.A.....T..C.  433124618
                                                \                               
                                                |                               
                                             TGGG
3        16587529   ....--..G...........G...........CAGT.A.C.T.T...G.C.....T....  16587470
                                                                               \
                                                                               |
                                                                              TT
3        77383723   ..T..T...CTC...A...C..........                                77383753
                                           \                                    
                                           |                                    
                                           A
3        89553841   A....T............A.TG.C.....T..A..                           89553875
3        114782236  C....T..G............G........                                114782207
3        151304109  .-T..C..GG.C........GTT..........AGT.A...T.T...G.A.....       151304056
3        163814056  .TG..T..G...T....T...G...........                             163814024
3        180928744  A.T..T..G...T..A....GG.........                               180928714
3        197490550  ..GA.T..G............G.....                                   197490523
                                        \                                       
                                        |                                       
                                        C
3        255936659  ..G..T..G...........C.A...T......                             255936691
3        415557147  ....AC..T..........-..........                                415557119
3        424159998  ..G..TC.TCA.....A....G.........                               424159967
                                         \                                      
                                         |                                      
                                         G
3        424216888  .GG..T..............GG......T....A.T.CT..T.....G.T.T...T....  424216828
                                                               \                
                                                               |                
                                                               A
3        445497           ..G...........GC......G..G..GT.....T.T...G...........   445549
3        7495796    ...AAT......G...T...........                                  7495769
3        13395547   ..G..T..GA.....                                               13395561
3        16418508   A....TCG.............G.........                               16418538
3        38491966   .T......GCA........                                           38491984
3        38502696   T....-----..........GG...........                             38502723
3        56040221         ..............G............A.T.A..AT.T...G.T.....T...   56040169
3        62405699   .....T....TCT..A....GG...........                             62405667
3        65698931   A.G..T.C........T...                                          65698950
3        69712943   .C...TT.G........                                             69712959
3        76204861   ..G..T.............TTG.....G.....                             76204893
3        76256677   A..T...G-...........GG...........A.T.A...T.T...AACA....T....  76256619
3        84958889   -------.G.C.........GG...........AGT.A...T.T...G.T.....TA...  84958941
3        105932561  ..G..G..GC.........GGG...........                             105932594
                                       \                                        
                                       |                                        
                                       T
3        110721962  ..GC....G......C...                                           110721980
3        115668650  ..T.---.G...........GG...........AGT.A...T.T...G.CA....T....  115668706
3        115814558  ..GT.G...............                                         115814538
3        116146595  ..CA.-G.G.......T...GG.C..G.....CAGT.A..AT.T...G.A.C...T....  116146535
                                                                               \
                                                                               |
                                                                              CC
3        125496728  A..A.T..G.......-T..G.....                                    125496704
3        136945276  .....                                                         136945280
3        147977914  CGT.....GA.T.........                                         147977934
3        150564815  ..G..T..                                                      150564822
3        151091113  ....CT..G.A.T...........A.A......                             151091080
                                            \                                   
                                            |                                   
                                            G
3        160023504  ..G..T..                                                      160023497
3        162916883  ..G..T..G...........                                          162916902
3        163257053  ..G....GG..G.........                                         163257033
3        170977444  ..G..T..G......T....GG...........                             170977476
3        171455278  A.G..T..G...T.......                                          171455259
3        175627894  ...A.T..G....A.T....                                          175627875
3        180921226  A.G..T..G...........GG....T...A..                             180921258
3        182089473  C.C..-..G.A......T..GG...G.......AGT.A...T.T...G.T.....T...   182089530
3        186540745  .-G..--TG.T.T.......G..........T.AGT.A...TTT...G.CA.........  186540689
3        194404948  ..G..T..G...T..AA....                                         194404968
3        203406661  .-G..C..G.......T...GG....A.......GT.A...T.T...A.CA....       203406714
3        205064422  ..GA.T..G.A.......                                            205064405
3        228281249  ..G..T..G...........GG...........                             228281217
3        228400835  C...GTT.G...........GG...........                             228400867
3        229209541  .-G..--TG...T..A....GG...........AGT.A.A.T.T...G.C.....T....  229209597
3        230274578  .TG.GT..............                                          230274559
3        237857681  A.G..T..G............G......                                  237857708
3        244306702  .-G.C...G......A..TGGG.......G...A.T.AA..T.T...G.T.....       244306755
3        246959704  ..T..T..........A...GG...........                             246959736
3        248439544  ..G..T..                                                      248439551
3        251994142  ..G..T..G.............                                        251994121
3        255208896  ..G..T..                                                      255208889
3        258529321  A.G..T..G.......T...                                          258529340
3        271672399  ..T..TG.G.................T......C.G.....                     271672357
                                          \         \                           
                                          |         |                           
                                          G         A
3        277151487  ..GA.T..G.........                                            277151504
3        282635438  ..G..G..G..GT.......                                          282635419
3        288981630  .G.T...GT......T....                                          288981649
3        293163800  .....T..G...........GG....TC.....                             293163768
3        339927315  A....T..G..GA..T....                                          339927296
3        362523619  ..GC.T...........                                             362523603
3        363353757  .T...G..............                                          363353738
3        363622284  .GCA.-..G...T..T.....G......T..A.A.T.A..AT.T..TTT......T...   363622227
3        363923938         .............GG...........A.T.A...T.T...G.C.....T....  363923886
3        369391385  ATG..T......G..T.....                                         369391405
3        377049558  ..GA..GC....T........                                         377049538
3        390280768  ...A.G..G.C........                                           390280786
3        396745852  ..G..T..G.AG.....                                             396745836
3        402677141  ..G..TG..............G......                                  402677168
3        406580113  ..T.GTG...T.T...G.....T....                                   406580087
3        410821815  ..G..T......A.....                                            410821832
3        419328786  .....C..G.....G..                                             419328802
3        420908262  A..A.T..G............CA......                                 420908290
3        438410030  T...A.....A..G...                                             438410046
3        15538698   ....CCC..A..AG......C..........G..G..A.C.TT....G...A...T...T  15538758
                                   \                                            
                                   |                                            
                                   C
3        26239731   .G-..T..G...........GG...GT........T.A..AC.T...G.A...C..      26239785
3        33089444   ..G..G..G......A....GG...........                             33089476
3        53033893   T.GT.T..G.....GC...C........T..A----.A..AG..A...........A...  53033838
3        100588719  -------.G...........GG.A.........AGT.A...T.T...G.CA....T....  100588771
3        143466261  .-G..T..G......C.TT.TG........A..A.T.A...T.T...G.CA....       143466314
3        146532316  ..G..T....T.T.....T.GG...........                             146532284
3        166270492         .............G............AGT.A...T.T...G.CA....T....  166270544
3        171908238  .-G..T..GG..T.CA....GG..A........AGT.A...T.T...G.T.....       171908185
3        174382840  ...A.T..G..G...A.G.-..........                                174382868
3        223907020  ...TCC...G......TT..GG.............T.A...T.T...TTA.....T....  223907083
                           \                                                    
                           |                                                    
                        GACC
3        230260425  .....--.G........A..GGA...T......AGT.C...T.T...G.TA....T....  230260368
3        251605058        ..G...........G............AGT.A...T.T...G.CA....T....  251605113
                                                                               \
                                                                               |
                                                                              CT
3        295896313  ..GT.T..G..C........G.-.....A....                             295896282
3        344149017  ..GC.T......T.....                                            344149034
3        364391136  .....T..G...........GG..T...                                  364391109
3        364611037  .....T..G.A......A..TG.....C...G.AG..A..AT...-C.T......T....  364611095
3        370970834  .------GG........TTGGG...........AGT.A...T.T...A.CA....T....  370970887
3        398510674  .....T..G...........G........G...A.T.A.G.T.T...G.CA....T....  398510737
                           \                                                    
                           |                                                    
                        GTTA
3        426203289  .C...T..G.A....CTT..GG......A....                             426203257
3        175895929  ..G..T..............GG.........A.A.A.....T.T...               175895975
3        66529161   .--..T..G........T...GA..........A.T.A...T.T...G.TA....       66529213
3        405890576  .-...T..G...........GG...........AGG.A...C.T...G.T....        405890524
3        227927709  .G.T...G-...........GG...........AG..A...T.T...G.CA....T....  227927767
3        90953416   .....T..G..........--..GAT.......----A...GA..G...A.....T....  90953363
3        222448000  ..G...G--............G............                            222448031
3        247013536  ..G.CTC....-........CG............G.GT...T.....G.T...ACT....  247013594
3        41748031   .G-..T......T.......GG...........AGT.A...T.T...G.T.....       41748084
3        172891257  ..-..T..G..........T.G...........TG..CA..T.T...T.T.....       172891204
3        335424400  A....T..G...........G.......G....                             335424367
                       \                                                        
                       |                                                        
                       G
3        389293056  .....-C.........T....G..TG..T....A.T.AA.T.........A....T..    389293112
3        398745345  .G-..TG.G...........GG...........AGT.......T...G.T.....       398745292
3        399040367  .....T..GA......G....G......T....                             399040399
3        39899231   ..T.--..G.......T....G...........TGG.....T.T...G.T.....T..    39899176
3        15710780   .-GC.T..G......T.....G....T......CCT.A...G.T...GT.....        15710832
3        22826747   .....T.....GT.......                                          22826766
3        75383030   .G-..T..G...........GG...........A.T.A...T.T...G.T.....       75383083
3        173940541  .T-..T..G............G...........A.A.A...T.T...G.CA....       173940488
3        179015172  C...GG..T.T........---C.AC........GT.TA.AG......T.......A...  179015116
3        179421696  ..G..T.....TT...T.T..G.........G..TT.A..........TAAACG.T.C..  179421636
                                                     \                          
                                                     |                          
                                                     A
3        187889656  .GGC...G-..G........GG...........AG..A...T.T...G.T.....T....  187889598
3        188746173  AG.T...G-.C.........GG...........AGT.A...T.T...G.T.....T....  188746231
3        204136941  .G-.....G......A....G............A.T.CA..T.T...G.T.....       204136994
3        335931402  .G-..T..G...........GG....T.....AA.T.......T...G.CA....       335931455
3        392365960  .....T...........T..                                          392365979
3        12403592   .G-..G..G...........TG...........AGT.A...T.T...G.T.....       12403539
3        14050037   ....----G............G..TC.....G...T.A.CAT.....GT.A.....A...  14049982
3        25608878   ..G.CT..G..G........GG...........                             25608846
3        150009799  .--..T..G.......TT...G....                                    150009822
3        167340688  .G-..T..G.A.........GG...........AG..A...T.T...G.T.....       167340635
3        243045704  .G-..T..G.......T....G...........AGT.A...T.T...G.T.....       243045651
3        388440954  .G-..T..G...A...T...T............AG..A...T.T...G.CA....       388441007
3        13912120   ...A.T......T.......                                          13912139
3        45436554   A..T...G-...........TG...........AGT....AT.T...GA......T.T..  45436496
3        54626539   .G.T...G-......A....GG...........AGT.A...T.....G.T.A...T..G.  54626481
3        61397482   --------............GG............GTGA...T.T...G.T.....T....  61397431
3        100648878  ..G..G......G........G..T...A..G..G..A......A.AT.A.....       100648933
                                                        \                       
                                                        |                       
                                                        A
3        168598963  .G-..T..G...........GGT........T.AG..A...T.T...G.T.....       168599016
3        181001686  .TT..C..G.......A...                                          181001667
3        188270219  ....CG..G....C.CT....G...........AGA.A...G..C..GT.......A..G  188270157
                                \                                               
                                |                                               
                              TCT
3        207407468  .G.T...G-...........GG...........AGTTA...T.T...G.CA....T....  207407410
3        215029546  .G-..T..............GG.C.........AGT.A...T.G...A.T.....       215029599
3        251408944  ..G..T..........-.TTG.........-.AAGT.A...T.T...GT......T....  251409001
3        268811546  ....C..C........T..                                           268811528
3        303996376  ..G..T............                                            303996359
3        340601599  A....GG.....T.......GG......T..G.AC..A...G..                  340601642
3        391481153  ..G..T..G......AG..-GG......A....A.T.A..AT.T.....T.....T...   391481210
3        31416691   .C..--..G...T...T...GG...........AGT.A...T.T...G.T.....T..    31416746
                    \                                                           
                    |                                                           
                    G
3        46506118   .G-..TTC............GG......T.....GA.A...T.T...G.CA....       46506065
3        46742469   .C..CT......................                                  46742440
                                           \                                    
                                           |                                    
                                          CA
3        66918346   .G-..G..G.......T....G...........AGG.A...C.T...G.C.....       66918399
3        72543553   ..GA.TG..............G..T.G...T.---..CA..G.......A.C....A..T  72543612
                                      \         \                              \
                                      |         |                              |
                                      G         T                              T
3        76878058   .G-..T..G...........GG...........AGT.A...T.T...G.T.....       76878111
3        115682396  ...A.G..............TG......T....C.TGA...G.....               115682442
3        140530840  .G-..T..G...........GG.A......A..A.T.A...T.T...G.CA....       140530787
3        147641704  .G-..T..G...........GG...........ACT.C...T.....G.CA....       147641651
3        162198232  .-------G...T.......GG........A..A.G.C...T.T...GTC.....T....  162198284
3        183075712  .GGT.T..G..........-.G....T......AGT.A.A.T.T...G.T.....T....  183075654
3        190744278  .C...T..G......TT..-.G...........                             190744247
3        197297044  .G-..G..G...........GG............GT.A...T.T.G.G.T.....       197296991
3        223720328  ..-..T.C............GG............GT.A...T.T...G.CA....       223720275
3        232389782  .G.-.T..G...........GG......T....ATT.A...T.T...G.T......      232389728
3        243292473  ....-----......AG....G...........A.T.A.CAC.T..AG.A.....T....  243292527
3        265007027  ..-..T..T......T..T.TG...........AG..A...T.T...G.T.....       265007080
3        315661873  .G-..T....T.......T.GG...........AGT.A...T.....G.T.....       315661926
3        378347649  .G-..T..G...........G...G...A.....GT.A.G.T.T...G.T.....       378347702
3        383962885  .G-..T..G...........GG......T....A...A..AT.T.....CA....       383962938
3        391582909  .G-..T..G...........GG............GT.A...T.T...G.CA....       391582962
3        392331624  ..G.CT..........T..--..CT.....-.....--T.....T...              392331582
3        429182584  .G-...G.G...........GG..........C.G.....AT.....G.CA....       429182531
3        44830562   ..G..C.G-...........TG...........AGT.CA..T.....GT......T....  44830620
3        48912209   .G-..T..G......T....GG...........AGT.A...T.T...G.T.....       48912156
3        193380693  .G-.C....GAT........GG...........AGT.A...T.T...GTCA....-....  193380750
3        199408060  .GG..T..--........TGC.......T....                             199408090
3        240556474  .G-..G..G...........TG...........AGT.A..TT.T.....T.....       240556421
3        399747042  ..G.GT.--.......T...G.............TT.A..AT.T..AG.T.....T....  399747100
                                                     \                          
                                                     |                          
                                                     A
3        438699572  .G-..T..C...........GG........A..AG..A.G.T.T...G.T.....       438699519
3        12295159   .....G.CT.......T...                                          12295140
3        18981355   .G-..T..G......AT...G............A.T.A...T.....G.CA....       18981302
3        38319320   .G-..T..G.....CA....GG...........AGT.A...T.T...G.C.....       38319267
3        46534405   ..G..TG--............G..T..GT....A.T.A...G.....G.A....CT....  46534462
3        60782257   ...-----............G............AGT..C..T.G...G.CA....T....  60782311
3        69352806   ..G..G.........T.......                                       69352784
3        72384786   .--..G..G..G........GG...........A.T.A...T.T...G.TA....       72384734
3        114894487  ...T.T................                                        114894508
3        147349546  ..GAAT..G...T......--TTGA......AGT.G....A.......AAC....G....  147349489
3        151529777  .....T.....GA..-T....GT....C..A..AGT.AA..T..T..AT......T...   151529834
3        152529313  .--..T..G...T..A....GG...........A.T.A...G.C...G.T.....       152529365
3        164997810  ....GT..G...A....                                             164997794
3        171996454  .....C..C...G.....                                            171996437
3        204254564  .G.T....G...........                                          204254583
3        215647840  ....GC.T...........                                           215647822
3        281055355  ..-..G---............G......TGTA..G..C.A.G......T.......A...  281055300
3        301511263  .G-..TG.G...........GG........A..AGT.A...T.T....T......       301511316
3        325653389  ..............A..                                             325653405
3        329790617  .....T.........                                               329790603
3        389629971  .....TG--............G.....T..A..                             389629941
3        424333180  .G-..T..G............G......A....ACT.....T.T...G.CA....       424333127
3        11959912   .G-.....G...........GG...........AGT.A...T.T...GT......       11959965
3        45209318   .G-..T..G...........GG...C.......A...AA..T.T...G.T.....       45209371
3        148992232  .....T..............GG...........                             148992265
                                    \                                           
                                    |                                           
                                    C
3        151325096  ...C.T......T....A...GA..T.G...T..                            151325063
3        156776827  A.G.GT..G...T.........-.T.....A..C...A...T.......A...C.GA...  156776768
                                                                               \
                                                                               |
                                                                               C
3        190334230  .....TC.-...T.......TGA...........G..A.A.T....AG.A....CT....  190334288
3        202048201  ....GT..G..........-.G..T...G....                             202048232
3        336874984  ..G..T....-.....T....G............                            336874951
                                   \                                            
                                   |                                            
                                   C
3        379437324  .G-..T..G...........GG...G..G.....GT.A...T.T...G.T..G..       379437377
3        405206687  .G-..TT.G...........GG...........C.A.AA..C.C...G.T.....       405206740
3        430788720  ..CA.T..GC.......T.--.........T..AGT.AA..T.T..AAT......T....  430788777
3        433415443  .G-..T..............GG.C.........AGT.A...C.T...G.T.....       433415390
3        11173164   .....C...........                                             11173148
3        12812015   T....GCT.............G......T..                               12812045
3        17957161   .GG.G..G-...........GG............GT.A..AT.T...G.CA....T....  17957103
3        21917999   ..G..TG.............GG...........A..                          21918034
3        22264530   ..G..G..G..............                                       22264552
3        22756473   .....C..G.......T....                                         22756453
3        52678747   ..G..T....A.....                                              52678732
3        54658649   .GGT..CG...........--.....AG.....                             54658619
3        64083453   .............C.....C......G.G..G...T...A.GG....AA......T...   64083389
                                           \                                    
                                           |                                    
                                      ATCAGA
3        75445532   .....C.GG...GC..A....G.C...T......CT.A...T.....G...T....      75445588
                        \                                                       
                        |                                                       
                        A
3        83127936   ..G..T..............                                          83127955
3        91458249   .....T..G...T..A....GG.........G.AGT.A...G......T......       91458314
                       \                                                        
                       |                                                        
                    AACTGAGAGAG
3        96063888   ATG..T..G...........                                          96063907
3        101611409  .G.T...G-...T......GG............AGT.A...T.T...G.T.....T....  101611351
3        102249847  .GG..T.GG...T...G..-...A.......                               102249818
3        109911100  ..G..TC.G...........GG.C....                                  109911072
                        \                                                       
                        |                                                       
                        T
3        119222152  .G-..T..G...........GG...........A.T.A...T.T...GTT.....       119222099
3        122653730  ..G..C...CA....T....                                          122653749
3        149832960  .....T.G..A.....                                              149832945
3        154101874  AC.........T.........G..                                      154101851
3        156407552  ..G..T..T..C........                                          156407571
3        160655103  .....--.GG.G...A.....G......G.AA.A.T.A..AG.....A........A..   160655159
3        167347913  ..G..T..........                                              167347898
3        173074417  AGG.....G...........                                          173074436
3        177325337  .-G..T..G.A..........G..A...A.A..AG..A...C.TA..G.T....        177325285
3        179823134  .G-..T.CG...........GG...G.......AGT.A...T.T...G.C.....       179823187
3        189480101  A.G..T...A......                                              189480116
3        192173591  A...CT..G...T.....                                            192173574
3        195474903  ..G.CT..G...........GG....T.G....                             195474935
3        219073251  .-------G...........G.....G.A....AGT.AC..T.T...G.T.....T....  219073303
3        230236772  ..G.AT..GC..........                                          230236753
3        260936427  .GGC...G-...........GGT..........AGT.A...T.T...G.CA...GT....  260936485
3        291687765  ..G..T..G...T....                                             291687781
3        300737205  .G-..T..G......AT...GG...........AG..AA..T.T...G.T.....       300737258
3        317980775  T.GA.C..........                                              317980790
3        341595396  ..T.....G.A....A..                                            341595413
3        394050245  .....G.GG............                                         394050225
3        420393485  A....T......T........                                         420393505
3        19690872   ..G.GG..T...........G..........                               19690902
3        64297473   .G-..T..G...........GG.GT........AGT.....T.T...GTT.....       64297420
3        67582564   ..GT.T..........                                              67582549
3        109532861  .G-..C..G........T..GG...........AGT.A...G.T...G.T.....       109532808
3        112857852  .-G..T..G...G.......GG......TG...AGT.A...T.T...G.T....        112857800
3        123408521  .G-..T..G...........GG.....C..A..A.T.A...T.T...G.CA....       123408574
3        132199208  .G-..G..G...........GG.........T.A.T.A...T.T...G.CA....       132199261
3        135005935  .G-..T..G.......TTT.GG...........AGT.A...T.T...G.T.....       135005988
3        151237550  ...T....G.......TG.-....------..--......A.....T.TAAA...T....  151237500
3        159782392  ..G.GC..G...T.......G.-..........                             159782361
3        166470379  .G-..T..G...........GG.....G......GT.A.G.T.T...G.T.....       166470432
3        171752055  .C...T.TG......-.....T...G.....G.AGT.A...T.T...G.T.....T....  171751995
                        \                                                       
                        |                                                       
                       GT
3        192925494  ....-G..G............G....T.T.CAAAGT....AGG......A.....T....  192925553
                                                                             \  
                                                                             |  
                                                                             A
3        204758831  .G-..TG.............GG........A..AGT.A...T.T...GA......       204758884
3        204803348  C.TT....-............G.....GT.....GT.T..AT.T..AGTT.T...T....  204803406
3        211506826  .G-..C..G...........GGA..........AGT.A...T.T...G.T.....       211506879
3        223680008  A.G..T..G......-A..TTG..A........AGT.A...TG.....T..A..        223680060
3        225272374  ..G..T.GGG......-...GG.....G....CAGA.A..AT.T...A.A......A...  225272316
3        252395766  .....T...CA.T...T...........T.AG.T.T.A...C....C..AT....T....  252395706
                                                            \                   
                                                            |                   
                                                            A
3        270830796  ..G.CT..C......A.....G.....C.C...A.T.AA..TTT..ATT.......A...  270830736
                                         \                                      
                                         |                                      
                                         T
3        298046431  .G.T...T-............G..TG.....T.A.T.....T.T...T.CA....T....  298046489
3        393553414     ..T..G............G............T..A...T.T...G.CA....T....  393553479
                                                    \                           
                                                    |                           
                                            TTGTAAGTG
3        406479754  .G-..T..G...........GG......T.A...GT.A...T.T...G.CA....       406479807
3        12137557   ---..T.........C.....G...........AGT.C...T.T...G.T.....       12137506
3        26559438   .G-..G..G...........GG............GT.A...T.T...G.TA....       26559491
3        61042017   .G-.....-...........GG....T.T....AGT.A...T.T...GTT.....T..G.  61041960
3        110771480  .....T..G..CA....T.--........                                 110771454
3        113478122  T.G..T..G.......T...                                          113478141
3        114291127  ..T.G.........................AG..GG.A..AT.--...AA....GT....  114291186
                         \                                                    \ 
                         |                                                    | 
                         G                                                    C
3        199486352  ..G..T..G.A.T...-...GG..G..C......                            199486384
3        252527220  ....CC..G......CT....G......A....                             252527187
                                         \                                      
                                         |                                      
                                         G
3        340988635  ..G.CT......T...-T.G.G......T.AG.A.T.T..AG.......A.....TT...  340988577
3        409683720  ..G.C...T...........G..C.........                             409683753
                             \                                                  
                             |                                                  
                             G
3        424636060  .G.T...G-...........GG...........ACT.A..AT.T...G.CA....T....  424636002
3        2270757    .TGC.T..T...........                                          2270776
3        14678759   .....T..G......T..                                            14678742
3        16603065   ...A.G..G.A.T....                                             16603081
3        17578463   .TG..T..T..G.......                                           17578445
3        17914162   .....T..GG.C..CA...-.G...G....A...G..A...TAT...G.A......      17914216
3        27967176   ..G..T..G....A..                                              27967161
3        28224654   .TG....                                                       28224648
3        71416349   C.G.GTC.........T..-......                                    71416325
3        76348044   T.G..............T.T....                                      76348067
3        87376046   ..G.....G..G...A..                                            87376029
3        98712911   ...T.T......A..                                               98712897
3        100170473  ..G..T..G..                                                   100170463
3        103688128  A.G..T..G...T.......C..........                               103688159
                                             \                                  
                                             |                                  
                                             A
3        110726023  A....G.........C.A..GG......T....A.T.A...G......              110725976
3        115336526  ..GA...G-........T..GG...........C.T....                      115336488
3        126291548  A.G..T..G......T..                                            126291531
3        127312198  ...C.T..G............                                         127312218
3        136707266  ....GT..........T...                                          136707247
3        138087536  ..G..T..G.........                                            138087519
3        139417520  .-------GG..........GGA..........TCT.A...T.T...G.CA....T....  139417572
3        148383860  A.G..T..G...T..T....GG...........                             148383892
3        156352723  ....AG..G...T...T...                                          156352742
3        163881868  A....TCTG......T..                                            163881851
3        169265516  ...C.T....A.....                                              169265501
3        169992745  ...A.T.GG.A...........                                        169992767
                                    \                                           
                                    |                                           
                                    T
3        180294117  ..T..T..G....C..-..T.G..T...T....                             180294086
3        184087697  ATGA.T..G......A....                                          184087716
3        184249067  ..G.CTT..GA.A...G....G...........                             184249100
                                        \                                       
                                        |                                       
                                        G
3        192607641  ..G.CT..TA...........                                         192607621
3        193787909  .GGA.T...........                                             193787893
3        199130614  A..A.T..G......T...                                           199130596
3        232369548  .GGT....G...........                                          232369567
3        235579034  ..G..T...A..G.C......                                         235579054
3        241980196  ...C.C.........A.....G..                                      241980173
3        244121038  .T.T.T..G........                                             244121054
3        247452526  A....T....C.......                                            247452543
3        250946697  T.G..-..G...........GG.....                                   250946672
3        257496990  ..G..T...........                                             257496974
3        258472860  .T...T..G....C......                                          258472841
3        264589979  .C..----G...T.......G.A..........AGT.A..AT.T...G.T.....T....  264590034
3        272340282  ..G..T..                                                      272340275
3        279687730  A.G..T......T........                                         279687710
3        288827178  ..G..T.....G....                                              288827163
3        291682787  .G-....CG...........G.A.......A..AGT.A...T.....G.CA....       291682840
3        291942019  .GTT....-...GC...T.GGG...........ACT.A...T.T...G.T.....T....  291942077
3        294794467  ..G..T..............GG...C.......                             294794499
3        304737690  ..G..T..G..G........                                          304737671
3        316091443  .G-..T.........A.A...G...........A.T.A...T.T...G.CA....       316091390
3        365670446  ..G.C......GT....                                             365670430
3        371438316  ..G..G.....T..CC....                                          371438297
3        371611142  .CG..T..G...........                                          371611123
3        386480663  ..G..T..G....-..A......A.GA...A...                            386480630
                        \                                                       
                        |                                                       
                        T
3        390611118           ............G...........AGT.C...T.....G.C.....T....  390611068
3        438420675  .CT....                                                       438420681
3        6732277    ...A............TTT..T......                                  6732304
3        15189448   .--..C..G...........GGA...........TT.AA..T.T...G.T.....       15189500
3        18089996   ..GA...G-...........GG......A.A..AGT.AT..T.T...G.A.A...T....  18090054
3        43327235   .....T....A.G...T...GGA.....T....                             43327267
3        69536889   .C...G..G...A..C....GG.C.........                             69536921
3        100195855  .G-..G..G......A..T............TCAG..A...G.T...G.T.....       100195802
3        132438444  TG-.....G......AT...GG...........AGG.A...T.T...G.T.....       132438391
3        148428131  ..GA.T..G.......T...GG..TG.......                             148428099
3        174312864  ..C------............GA....C...A...TTAT..G....T.T....C.A....  174312917
3        191528611  A..A.T..G...........GG.G....                                  191528638
3        194884042  .G-..T..G...........GG...........AGT.A...T.T...G.T.....       194883989
3        197512296  .-----G.C...T.......G.A.....T...CAGT.A...T.....G.CA....T..    197512348
3        199062522  ..TC.-.GG.........T.GGC........G.AGT.A...T.T...G.T..G.....    199062578
3        219733638  ..G..T....A.T..T..-...........TG.AT..A..AG......TT..T..T....  219733696
3        231551501  ..G..C.G-......TA..TGG...........AGT.A...T.T...G.TA....T....  231551559
3        244753124  ..G..T...........T..GC....T......                             244753091
                                                \                               
                                                |                               
                                                G
3        260967896  .G...T..G.A.....-...G.T......                                 260967923
3        297790394  ..G..T..............GG...........A.T.T...T....                297790349
3        341690501  .GG..T........C.T...C.-.........                              341690471
3        361651944  ..G..T..G.A.A...T....G...G..T.A..A.T.AA..T.T...G.CA....T....  361651884
                                         \                                      
                                         |                                      
                                         G
3        421516281  .....--TG...........C..                                       421516301
3        428642107  .TG..T..G...........GG.CA.....C..                             428642075
3        2438379    .G-..G..G...........GG............CT.A...T.T...G.T.....       2438326
3        5737289    A.G..G..........                                              5737274
3        8324851    ..GA.G..GCA.....A....                                         8324831
3        12510539   .--..TC.G...........GG.....C.....A..CA...T.T...A.T.....       12510487
3        14665056   AG.A.T.TG...............                                      14665032
                                        \                                       
                                        |                                       
                                        C
3        21682550   ...A.G..............C..C...C....                              21682588
                           \                                                    
                           |                                                    
                     GAGTTTG
3        23979086   ..G..C.C.CTGTG................                                23979057
3        25855286   ...AC.G....                                                   25855296
3        27341145   ...A.T.....TT.......GGA........                               27341175
3        30301951   ..GA.G..G...........GG...........                             30301919
3        35117944   A.G..T..GC......                                              35117929
3        43522327   T..A.T..G.......T..                                           43522345
3        43755760   ..G.AT..G.......                                              43755745
3        60363420   ..G.CT..G.......A...                                          60363401
3        61809933   ..G..C.GG.......                                              61809918
3        62126680   A.G..T..C.C.........G..                                       62126702
3        62301221   ...C.T...CC......                                             62301237
3        64663019   ..T..TG.G.........                                            64663036
3        65916190   A.G..TG--...T...T...GG...........AGT.A...T.T...G.T.....T....  65916133
3        102133794           ............G.........A..TT.A.G........TAA....T....  102133844
3        104699010  ..G.....G.................T...T.AA.TT....G......A..           104699060
3        105538415  ..GA.T............T.GT...........                             105538447
3        117511382  ...T.G..G......                                               117511396
3        118840830  ..G..--TG...T.....A.G.....A.....                              118840859
3        121623774  .--.....G............T.G..........GG.AA..G....A..A.A...       121623722
3        125075352  ....CT..G...G.......                                          125075371
3        125218463  C.GA.T..T.....A.T....                                         125218483
3        128200452  C.G.CT....A.G....                                             128200468
3        128913839  ----.T..G.........T.GG........AT.A.T.T..AC.T...G.A......      128913788
3        135525824  A.G..T..G.A..G......                                          135525843
3        147132407  .GG.CT..G.......------.........                               147132383
3        147588367  ....GTT.T............T.........                               147588337
3        149751236  .T-..T..G......T....GG...........AGT.A...T.T...G.T.....       149751183
3        170821376  .GG.C.C........                                               170821362
```
