## Supplementary File S1B for "Recurrent erosion of *COA1/MITRAC15* demonstrates gene dispensability in oxidative phosphorylation": Supplementary_File_S1B.txt (part 249 of 732)

```
3        172002762  ..G..T..G.....                                                172002749
3        183321240  ..G.GTCG............                                          183321259
3        186456717  C.G.GG..GA..........                                          186456698
3        189537494  .....T..G...T...                                              189537479
3        191969240  ....CTT.G.......                                              191969255
3        193606432  .....T..G............G..                                      193606409
3        201226158  ..GACTG.G.........                                            201226141
3        235550191  AC.T....-...........GCAC.........ACT.A...T.T...G.CA...CT....  235550249
3        236717537  ..G.......A.T...T...                                          236717556
3        242175737  .....T..CA.....                                               242175751
3        245936978  ..G..G......T..                                               245936964
3        248701567  ..G....GG..G......                                            248701584
3        256889299  C.GA.G....T.....                                              256889284
3        258589809  ..G..T..                                                      258589802
3        269685622  ...T...GTA.-.A............T...C..A...A...T.T..AGTCA....T....  269685564
3        276080625  ..G..C....A.TA.......G...........T.T.A...                     276080665
3        283581858  ..GA.T..G...T.......                                          283581877
3        293815420  ..G..T..G...T...G....                                         293815440
3        298762492           .............T.....T....A.T.A.........A.A...C.T..C.  298762442
3        299010724  ..G..C.....CG......                                           299010742
3        302854688  ..G..T..G...........                                          302854669
3        306303447  .G-..T..G...........GG...........AG..A...T.T...G.TA....       306303394
3        306406844  ..G..T..G......                                               306406830
3        312110158  C.G..............                                             312110174
3        321337742  ..TA.T...............                                         321337722
3        330288620  ...ACT..G......                                               330288606
3        338616250  .....T..GA..........G...                                      338616273
3        429586398  ..T...C.GA.......                                             429586414
3        435510120  .--..T..G...........GG....T.TG...A.T.A...T.T..AA.CA....-....  435510176
3        215434832  .C.T...G-...........G............AGT.A...T.T.....A.....T....  215434890
3        415573345  .G.T....-............G...........AGT.A..TT.....A.T.....T....  415573287
3        71915955   .C.-.T....A.........G.............GG.A...T.T...GA......       71916008
3        406845069  ..GC....-...........GG........A..A.T.A...T.T...G.C......C...  406845127
3        252878506  .G.C...C-........................AGT.A...T.T...A.CA....T....  252878564
3        169475851  ..GT.T..GG.G...................G..G..A..TG......T.......TC..  169475911
                                \                                               
                                |                                               
                                G
3        173835452  .......G-...........GG...........AG..A...T.T...G.T.....T....  173835511
                      \                                                         
                      |                                                         
                      G
3        226130752  ...T...G-...........GG...........A.T.A...T.T...G.CA....T....  226130810
3        367987040  .G.T...G-...........GCA..........AG..T...T.T...G.A..........  367986982
3        12999312   ....-----...........GG...........AGT.A...T.....T.CA....T....  12999258
3        42440002   ...-.T..G............GA...........GT.A...T.T...G.CA....       42440055
3        114346188  A..T....-.............A..........AGT.AA....T...G.A.....T....  114346130
3        183087777  .GGC...G-...T.......G............AG..A...T.....G.CA....T....  183087719
3        245912750  .GCT...G-...........GG...........A.T.A...T.T...G..A....T....  245912692
3        341898670  ..G..T...............G......T....                             341898703
                                   \                                            
                                   |                                            
                                   G
3        99693673   AT.T....-...........GG............TT.A...T.....A.T.....T....  99693731
3        113395361  .G.C.-..G...........GG..A........AGT.A...T.T...G.T.....T...T  113395420
                                                                             \  
                                                                             |  
                                                                             A
3        156335734  .G.T....-...........GG...G.......AGT.A...C.T...G.C.A...T....  156335676
3        410277342  .G......-...........GG......T....AGT.A...T.T...A.CT....T....  410277400
3        12640638   .G.T....-...........G.......G....AGT.A...T.TC..G.T.....T....  12640696
3        17263756   ..GC...G-...........GG........A..ACT.A..C..T...G.A.....T....  17263698
3        55631293   .T.T...G-...........GG....T......AGT.A...T.T...G.T.....T....  55631235
3        59137337   .GGC....-...........GG...........AGT.A...T.T...G.C.....T....  59137279
3        59878066   .G.T...G-...........GG...........AGG.A...T.T...G.T.T...T....  59878008
3        74426798   .G.T...G-...........GG...........AGT.A.....T...G.T.....T....  74426856
3        110743198  A..T...G-...........G............A.T.A...T.T...G.CA....T....  110743256
3        144778690  ..G.....-...T......C.G...........                             144778659
3        193743899  .G.T...G-...........GG...........AGG.A...T.T...A.CA....T....  193743957
3        203170430  C...G.T.............G............A.T.A...T.T...G.CA....T....  203170490
                             \                                                  
                             |                                                  
                             G
3        214637690  .G.T...G-...........GG...........AGT.A...T.C...G.T.....T....  214637632
3        245473356  ...T...G-...........GG...........AGT.A...T.T...G.TA....T....  245473414
3        296342776  .GGT..G--...........GG............GT.A...T.T...A.T.....T....  296342719
3        330045410  ...T...G-.......T...GG...........AGT.A...T.T...G.CA....T....  330045468
3        26176970   ....-----.........T.GG...........AG..A...T.T...GTT.....T....  26176916
3        57553534   -C...T..............GG......G....AGT.A...T..-..T.CA....T....  57553591
3        65438868   AGGT.........C......GG........C..AGT.....T.T...A.CA....T....  65438808
                             \                                                  
                             |                                                  
                             G
3        117778941  ..-....G-.........T.GG...........A.T.A.....T...A.T.....T....  117778998
3        187546297  ...T...G-............G......T....A.T.A...T.T...G.CAC...T....  187546239
3        217761439  .G.T...G-...........GG........A..AGT.A...T.....G.T.....T....  217761381
3        361979046  ..G..C......A......-.G......T....                             361979015
3        392913095  .G.T...G-...........GG...........TG..A.....C...G.TAC...T....  392913037
3        410093340  .G.T....-...........T.......T....AGT.....T.T...G.CA....T....  410093398
3        55850366   ...T...G-............G......A....AGT.A...T.T...G.T.....T....  55850424
3        75519319   .G.T.T.G-...........GG...........A.T.A...T.T...G.T.....T....  75519261
3        100510457  .G.T..CG-...........G............ACT.A...T.T...G.CT....T....  100510515
3        171817635  ..--..GT........T...GG........C..AG..A...GG....G.A.....       171817583
3        174552762  .G.T...G.-..........GG...........AGT.A...T.....G.CAC...T....  174552704
3        198696356  .GCC...G-...........G............AGT.A...T.T...G.C.....T....  198696414
3        216176371  .GGC...G-............G...........AGT.A.....T...G.T.....T....  216176313
3        228288661  .G.T...G-...........GG...........AGT.A...T.T...G.T.....T....  228288719
3        286141540  ..G..TC...T....T..........                                    286141514
                                     \                                          
                                     |                                          
                                     T
3        317867924  .G.T...G-............GA..........A.T.A...T.T...G.TT....T....  317867866
3        329356356  ..G..T..GA..T...........A.T....G.AT..-A..G......TC.....T....  329356414
3        330164649  .C.T...G-............G...........ACT.A...C.T.G.G.CA.........  330164707
3        431108806  .G...TG--...........GG...........AGT.A...T.T...G.CA....T....  431108863
3        24858219            ...........GG...........AGT.A...T.....G.C.....T....  24858269
3        26591379   .G-...GG-...........G.............GT.A...T.T..AG.T.....T....  26591436
3        42333212   .GGC...C-...........G............AGT.A..TT.T...A.T.....T....  42333270
3        61647045   .G.T...G-...........GG...........A.T.A...T.T...G.CA....T....  61647103
3        75414665   .G.T...G-...........GG.C.........A.T.A...T.T...T.T.....T....  75414723
3        108286968  .GG.....-...........GG...........AGG.A...T.T...G.CA....T....  108286910
3        110648194  .GCT...G-...........GG.C.........A.T.A...T.T...G.T.....T....  110648136
3        111318363  .G.T....-............GC..........AGTGA...T.T...G.T.....T....  111318305
3        115220118  ..G...GG..................                                    115220093
3        136044133  .C.-.T..G...........GGA.....G....A.T.A...T.T...A.T.....       136044186
3        152468039  .GTT....-.......T...GG...........AGT.A...T.T...G.T.....T....  152468097
3        161130441  .GG....G-...........G............AGT.A..AT.T...G.T.....T....  161130383
3        169474078  .G.-.T..G.......T...GG.A.........AG..AA..T.T...G.T.....       169474131
3        174832609  .GG....G-...........GG...........AGT.A...C.T...G.CA....T....  174832551
3        186809435  .C.T....-...........GGA...T......AGTGA...T.....T.TA....T....  186809493
3        207881089  .G-.....-...........GG.....C.....AGT.A...T.T...G.TA....T....  207881146
3        223012891  .C.T....-........T..GG...........AGT.A...T.T...G.CA....T....  223012949
3        232892154  .GG....G-...........GG...........AGT.A...T.TA....T.....T....  232892212
3        234202511  ...C.T...............                                         234202491
3        237074810  .GG....G-............G...........AGT.A...C.T...G.T.....T....  237074752
3        242527767  .G.C.G.G-...........T..........A.AGT.A.....T...G.T.....T....  242527709
3        254320970  .GG....G-...........GG.........T.A.T.A...T.T...G.CA.....C...  254321028
3        262519695  .T.T...G-...........GG...........AG..AA..T.T...G.T.....T....  262519637
3        280891023  .G.T...G-..G........GG...........A...AA..T.T.C.G.CA....T....  280891081
3        293011832  .G.T...G-............G...........AGT.A.C.T.....G.CA....T....  293011774
3        295735288  .TG....G-..........TGG...........AGT.A...T.T...G.T.....T....  295735230
3        376941966  .G.T....-.A.........GG...........AGT.A...T.T...G.CA....T....  376941908
3        385366297  .G.T...G-............G...........AGT.A...T.T...G.CA....T....  385366239
3        399971558  .G.T....-...........GG......G.....GT.A..AT.T...G.T.....T....  399971616
3        427794234  ...T....-......T.T..GG...........AGT.....T.T...G.CA....T....  427794292
3        26865867   T.-..T..G.....CC.....G...........AGTGA...T.....G.C....        26865815
3        45149240   .....G..C..C........GGA.....TG....GT..T..T.T...G.A.....T...   45149300
                            \                                                   
                            |                                                   
                           CT
3        54569768   ..G..T..G...........GG...........                             54569800
3        76393092   ..G..T..-...........GG...........AGT.A...T.T...G.TC....T....  76393034
3        79904771   A..T.T...AA.........--...........AGG.A...T.T...G.AA.....A...  79904714
3        95402143   A..T...G-...T.......GG............GT.AC..T.....G.T.....T....  95402085
3        108095631  ..G..GG.........G...GT...........AGT.A...T.T...G.T.....T....  108095571
                             \                                                  
                             |                                                  
                             G
3        118269318  .GG....G-...........GG...........A.T.A...T.T...GAT.....T....  118269376
3        120272729  ...A.T.C............                                          120272748
3        130507341  .GG..T..............GG...........                             130507309
3        136583244  .GG....G-...........GG...........AGG.A...T.T...A.T.....T....  136583302
3        151246669  .GGA...G-...T.......GG...........AGT.A...T.T...G.CA....T....  151246727
3        163243713  ..G....G-...........GG...........AGG.A...T.T...A.CA....T....  163243771
3        166508619  .G.T...G-...T.......GG...........ACT.A...T.T...G.CA....T....  166508561
3        190609397  .TTT..CG-...........G............AGT.A...T.T...G.T.A...T....  190609455
3        198150947  .GG....G-...........GG...........A.T.A...T.T...G.CA....T....  198150889
3        246166422  ..-....G-...........GG...........AGT.A...T.T...GGT.....T....  246166365
3        262878843  .G.....G-...........GG...........ATT.A...T.T...G.CA....T....  262878785
3        269168769  ..G..T..G...........                                          269168788
3        273022871  .G.T...G-...........GGC..........AGT.A...T.T...G.CA....T....  273022813
3        276614400  .G.T.G..-...........GG..G........AGT.AT..T.T...G.T.....T....  276614458
3        303439058  .G.C....-...........GG......T....AGT.A...T.....G.CT....A....  303439000
3        374804977  ..G..T.GG...T...-...GG...........ATT.AA..C.T...G.A.....T...   374805034
3        387626079  .G.T...G-...T.......GG...........AGT.A...T.T...G.T.....T....  387626137
3        395732528  .GCT...G-...........GG......T....AC..A...T.T...G.CA.G..T....  395732470
3        398238349  TGGT.T..............G.............TT.A...T.T...G.TA....T...   398238289
                            \                                                   
                            |                                                   
                           CC
3        432285551  .GG.....-...........GG......T....A.T.AA..T.T...G.TA....T....  432285493
3        22067179   ..G..T..G...T.......GG...........A...                         22067143
3        23212301   ...T...G-...........GG..........AAGT.A...T.....G.CA....T....  23212359
3        31247164   .GGC...G-...........GG...........AG..A...T.T.G.G.CA....T....  31247106
3        34762660   .C......G...........                                          34762641
3        40246060   .G.T....-...........GG...........ATT.....T.T...G.CA....T....  40246002
3        47237025   ....-----..G........GG..A...T....A.T.A...T.T...G.T.....T....  47237079
3        48687410   AG...T..G......AT...........T....A.T.A...G.T...               48687364
3        50476681   .GCT...G-...........GGA..........AGT.A...T.....G.T.....T....  50476623
3        58587959   TG.T...G-...........GG...........AGG.A...T.T...G.CA....T....  58587901
3        60122094   .T.T...G-...........GG...CT......AGT.A...T.....G.T..C..T....  60122036
3        76725217   .G.T...G-...........GG.A....A....A.T.A.....G...G.TA....T....  76725159
3        79881057   .G.T...G-...........GG......T....AGT.A...T.T...G.T.....T....  79880999
3        93056817   .G.T...G-.........T..G...........AGT.A...T.T..TG.C.....T....  93056875
3        94627759   .G.T...G-...........GG......T....AGT.A...T.T...A.T.....T....  94627817
3        124656936  ..G..T..G...........                                          124656917
3        134832848  .GG....G-.......G...GG...........AGTGA...T.T...G.T.....T....  134832790
3        137388729  ..G..T..G...........                                          137388748
3        138610069  .G.T....-...........GG......T...CAGT.A..TC.T...G.T.....T....  138610011
3        140565852  .G.T...G-....CC.....GG...........A.T.AA..C.T...G.C.A...T....  140565910
3        160682854  .G.T...G-...T..A.....G...........AGT.T...T.T...G.CA....T....  160682796
3        168582027  .G.T...G-...........GG.............T.A...T.T...ATCA....T....  168581969
3        188702007  .....G..........                                              188702022
3        199672286  ..G..T......................T.A..AG..A...TAT...G.T.....T....  199672226
                             \                                                  
                             |                                                  
                             G
3        213694701  .G.T...G-.........T.G............AGT.A...T.T...G.CA....T....  213694643
3        227341996  .....T.T........GA....                                        227341975
3        228013959  .GTT...G-...........GG...........A..TA...T.T...G.CA....T....  228013901
3        232374063  ...T...G-.......T...GG...........AGT.A...T.T...G.CA....T....  232374121
3        233127735  ...T.G.G-...........G...T........AGT.A...T.T...G.CA....T....  233127793
3        243139381  .G-....G-...........GG...........A.G.A...T.TA..G.CA....T....  243139324
3        258965017  .G.T...G-...........GG...........AGT.A...T.T...G.T.....T....  258964959
3        259943447  .C.T...G-...........GG...........AGT.A...T.T...G.T.....T....  259943389
3        264048273  .GCT...G-........A..GG...........A.T.A...T.T...G.TA....T....  264048215
3        280089160  .G.T...G-...........GG...........AGT.A...T.T...G.T.....T....  280089218
3        293636658  .GGC...G-...........GG..........GAGT.A...T.T...G.C.....T....  293636600
3        295395759  ..T..T..G...........                                          295395740
3        297921840  TGG....G-...........GG...........AGT.A...T.T...A.CA....T....  297921782
3        298550584  .G.T.G.G-...........GG...........AG..A..AT.T...G.CA....T....  298550642
3        306288534  C.G.C......T........                                          306288515
3        338681295  ..G....G-...........GG.....C.....AGT.....T.C...G.T.....T....  338681237
3        365063159  .GGC....-...........GG...........AGT.A...T.T...G.CA....G....  365063101
3        383550451  .G.T...G-.......A...........T....AGT.A...T.T...AAA.....T....  383550393
3        390063160  ..G.....G......A....                                          390063141
3        395833529  .GCT...G-...........GG......T....AC..A.G.T.T...G.CA....T....  395833587
3        395890541  .GCT...G-...........GG......T....AC..A...T.T...G.CA.G..T....  395890483
3        433705225  ..G..T.........T.................                             433705257
3        13276833   .G.C...G-.A.........G............AGG.A...T.T...G.T.....T....  13276775
3        14878713   .GCT....-............G...........AGT.A..AT.T...G.T.....T....  14878655
3        42069896   ----....G...........GG...........AGT.....T.T...G.CA....       42069946
3        46180346   .GG....G-...........C............ACT.A...T.T...A.CA....T....  46180404
3        49935232   ..G..T.....T......-.GG...........                             49935200
                          \                                                     
                          |                                                     
                          T
3        64639886   .G-.................GG...........AGT.A...T.C...A.CA....T....  64639827
                             \                                                  
                             |                                                  
                             G
3        72954277   .G.T...G-...........GG...........AGT.A...T.T...G.CA....T....  72954219
3        78883108   .GTT...G-...........GG..T........AGT.A...T.T...G.T.....T....  78883166
3        79628804   ....-----...........GG.........T.AGT.T...T.T...G.CA....T....  79628858
3        99354120   ----....G...........GG...........AGT.A...T.T...G.T.....       99354070
3        99721697   AGT....G-...........GG...........A.T.A...T.CA..G.A.....T....  99721755
3        108552575  ..GC...G-...........GG...........AGT.A...T.T...G.CA....T....  108552517
3        117936621  T....-----...........G...........ACT.A...T.T...G.CA....G....  117936675
3        117958569  ..G..G..G.......T....GA..........AGT.A...G.....               117958523
3        124077904  ...T....-...........GG......A...CAGG.A..T......G.A...A.T....  124077846
3        166172498  ..--------........TGTGA...T......C...A..AGG.....T......T....  166172447
3        169411787  ..T............T....GG...........                             169411819
3        200943617  A.G..T...........T..GG....                                    200943642
3        202313352  ..G..T..G..T....-...GT...........                             202313321
3        277534926  ...A.-G..C..T.....TTG......C...                               277534955
3        298592185  .G.T...G-...........GG...........AGT.T...T.T...G.T.....T....  298592243
3        301922626  TGT..T.......C......                                          301922645
3        340299704  .G.T...G-...........C...........CAGT.A...T.T...G.CA....T....  340299646
3        382407692  .G.-.G..G............G......G....A.T.A...T.T...A.CA....       382407639
3        433502906  .GGC.G..-...........GGAC.........AGT.A...T.T.....T.....T....  433502964
3        15879987   .G-....G-...........GG...........AGT.A...T.T...G.CA....T....  15880044
3        37487551   .G.T...G-...........GG...........AGT.A...T.T....TCA....T....  37487493
3        63918907   .G.T...G-.........T.GG...........                             63918938
3        94529915   ...T....-...........TG......T....ATT.....C.T...ATCA....T....  94529857
3        103636546  .--------..........T.G...........AGT.A...T.C...A.CA....T....  103636597
3        107346174  .C.A.T..G...........GG............                            107346140
                                        \                                       
                                        |                                       
                                        G
3        127941003  ..G..T..G..........-.......                                   127941028
3        143197448  A....T..G.......-G......                                      143197426
3        149961606  .--....G-...........GG...........AGT.A...T.T...G.T.....T....  149961662
3        155535345  .C.T....-...........G...A........ATT.A...T.T...GTT.....T....  155535403
3        161886890  ATG.....G.A.................G....A.T.A...T.T...G.CA....T....  161886829
                             \                                                  
                             |                                                  
                            GT
3        179017514  ..--.C......T.......G.A..........AGT..C...A....AT......       179017462
3        180813911  ....-----...T.....T.GG...........A.T.A..AT.T...G.T.....T....  180813857
3        184397620  .G.T...G-...........GG.....C.....AGT.A...T.T...G.T.....T....  184397678
3        195327255  .G.T..GG-...........GG...........AGT.AA..T.T...A.T.....T....  195327313
3        209625689  .--------C..T.......GG...........AGT.A...T.T...G.T.....T....  209625638
3        213872660  .G.T...G-.......T...GG...........AGT.A...T.T...G.CA....T....  213872718
3        228911078  ---------C...........G.......CAG...T.A.CAT.....AT......T....  228911028
3        247932296  .G.T...G-...........G...T........AGT.A...T.T...G.CA....T....  247932238
3        270377314  .GG....G-...........GG......T....AGT.T...T.T...G.T.....T....  270377256
3        300302184  .GCT...G-...........GG...........AGT.A...T.T...G.CA....T....  300302126
3        300845209  .G.T.T.G-...T.......GG...........AGT.A...T.T..TG.T.....T....  300845151
3        305735516  .GG.----.............G...........AGT.A...C.T...G.C.....T....  305735459
                                                                               \
                                                                               |
                                                                              TT
3        306835161  ..G..TT--.............T....CA..G.AGT.A...G.G....T.....A.....  306835218
3        307622125  .G.T...G-...........GG...........A.G.A...T.TC..G.C.T........  307622067
3        340794008  .G.T....-...........GG...........ATT.A..AT.T...A..A....T....  340793950
3        342837781  .GTT....-......AA....G...........ACT.A...T.T...G.CA....T....  342837723
3        363612280  .TG..T....A.....T...........                                  363612252
                                         \                                      
                                         |                                      
                                         G
3        369171909  ...T....-.......T.T..G...........AGT.A...T.T...A.CA....T....  369171851
3        393224186  ..T..T......T........GA...........GT.....                     393224146
3        395334369  ..G..T..G.A....A.T..GT...........                             395334335
                                        \                                       
                                        |                                       
                                       GG
3        437737616  C.G...G.-.C.T......C..A...........GT...........G.CAC...T....  437737674
3        440659416  ..G..G...............G......T....                             440659448
3        8721449    .GGT.----...T.......GG...........AGT.A...T.T..AG.A.....T....  8721504
3        18543045   ..G..T..                                                      18543052
3        20485110   C....T..G.T.....                                              20485125
3        30558948   .....T..G.......G...G............                             30558916
3        43234644   .....G..G....C...                                             43234628
3        43291639   ---------............G...........AGT.A...T.T...G.CA....T....  43291689
3        44565097   .GGC...G-...........GG...C.......ACT.A...T.T...A.TA....G....  44565039
3        47601939   .G.T...G-......A....GG...........A.T.A...T.T...G.CA....T....  47601881
3        49020447   ..T..T....A.........                                          49020466
3        53398677   ..GA.T..G...........                                          53398658
3        58370202   ..CT...G-...........GG...........AGG.A...T.T...G.CA....T....  58370260
3        72563205   .C...GT...T......T..                                          72563186
3        73224299   .....T..............                                          73224280
3        87386718   .GGC...G-.......T...GG...........A.T.A...T.T...G.CA....T....  87386660
3        101733146  ..G..T..G..G....                                              101733131
3        110664881  .G.T.GGG-...........GG......T.....GT.A...T.T...A.A.....T....  110664939
3        125039155  .....G..G.........                                            125039172
3        128698495  .....T..G........T..                                          128698514
3        131376440  ..G..T...........                                             131376424
3        134287254  .GGA....-...........GG...........AGT.A...T.T...G.CA....T....  134287312
3        142280925  AG.T..G.-...........TG.........A.AGT.A...T.T...G.T.....T....  142280983
3        146499511  ..GT..C--......T..T.G............AGT.A...T.T...A.CA....T....  146499454
3        154904791  ..GA.C..G...T......                                           154904809
3        159512978  ..G..T..G.......                                              159512963
3        170879806  A.G..T..G............                                         170879826
3        172545718  ..G....G-...........GG........C..AGG.A...T.T...G.CT....T....  172545660
3        176569146  .G.T...G-...........GGA...........GG.AA..T.T...A.CA....A....  176569088
3        180433814  .GCT...G-...........GG......T....AGG.A..AT.T...G.T.....T....  180433872
3        185188642  ...AGT.........AA.T..G...........                             185188610
3        192797399  ..T..T..CG.....                                               192797385
3        193759880  ...T...G-...........GG...........A.T.AA..T.T...G.CA....T....  193759822
3        197095994  .G.T....-...........GG....A......AGT.A...T.T...G.CA....T....  197096052
3        202580623  .CT..TT........T.....G...........AGT.A.AAT.T...A.T.....T....  202580683
                             \                                                  
                             |                                                  
                             G
3        204012757  ..CA.T....A...............GC...G.---.A..A....GA..A.....T....  204012701
3        211363794  ...T...G-.....C.....GG...........AGT....AT.T...A.TA....T....  211363736
3        214113044  ..G..T..G...........                                          214113063
3        227504657  ..G..T..........-...G..CT..G.....                             227504688
3        246954823  .....T.CG...........                                          246954804
3        247641531  .G.T...G-...........GG...........ACT.A...T.T...G.CA....T....  247641589
3        253850030  .G.T...G-...........GG...........AGT.A...T.C...G.CA....T....  253850088
3        266492543  .G.T...G-...........GGA............T.A...T.T...ATCA....T....  266492485
3        270247258  .GTT...G-...T.......GG...........AGT.A...T.T...G.CT....T....  270247200
3        285753557  .....T......T.......                                          285753576
3        288290772  TGGC...G-...........GG...........AGT.A...T.T...G.A.....T....  288290830
3        302284008  .G.T...G-........T..GG...........AGT.AA..T.T...G.T.....T....  302283950
3        328257397  .....G......T..                                               328257411
3        334736414  .C...T...........A..                                          334736395
3        337107405  .GGC...G-.......T.TGG............AGG.C...T.T...G.T....GT....  337107347
3        376893259  .GG....G-...........G.A.....T.A..A.T.A.....T...A.CA....T....  376893201
3        381443542  ..TT...G-...........GG........A..AGT.A...T.T...G.T.....T....  381443484
3        382561229  .GGC...G-........TT.GG...........AGT.A...T.T...G.CA....T....  382561171
3        389258189  .GG....G-...........GGA..........ACT.A...T.T...G.T.....T....  389258131
3        389757340  .GG..G.G-...........GG.........T.A.T.T...T.T...G.CA....T....  389757282
3        410136914  .T.T...G-..C.....T..GG...........AT..A...T.T...G.CA....T....  410136856
3        410516878  .G.C.G.G-........T..G............A.T.A...T.T...GTCA....T....  410516936
3        8548705    .C.T...G-............GA.....T....AGT.A...T.T...G.CA....T....  8548647
3        20875940   .GGA...G-......A....GG...........A.T.A..AT.T...G.CA....T....  20875998
3        31042884   .G.CC...-...........GG.....C.....AGT.AA..T.T...G.T.....T....  31042942
3        40895038   ..--------..........GGC..T.......ACT.A..AT.T...G.T.....TA...  40895089
3        40981363   ..-....G-...........GGA..........AGT.A...T.T...G.CA....T....  40981420
3        44185326   ..G..T..G............G.C....                                  44185299
3        48173272   ...C.T....A.TG.A....GG............                            48173305
3        50237580   ATG..G..G...........GG..G........A.T.A...T.T...               50237626
3        109285659  .....T.---.....A....G..G........                              109285631
3        114473590  .G.T...G-........T..G............AGT.A...T.T..AG.T.....T....  114473532
3        147154442  ..G..G---......T....GG...........                             147154471
3        170527423  .....T.........--..C....T.T......                             170527453
3        170742927  ..---...GG..T.....T..G...CTG...A.T...A.CAG.......A...C..      170742875
3        198132070  .G.T.T.G-......TT...GG...........AGT.A...T.T...G.T.....T....  198132128
3        201023041  .TGT.T..G.........T..G...........AGT.A..AT.T...G.T.....T....  201023103
                                      \                                         
                                      |                                         
                                    ACT
3        201232269  CG.T...G-........T..GG...........AGT.A..AT.T...G.T.....A....  201232327
3        217762875  -----...---.........G............AGT.AA..T.T...G.CT....T....  217762824
3        232151742  A.G..T.........AA....G......T....                             232151776
                                   \                                            
                                   |                                            
                                  CA
3        241160239  ....-----...........GGT.....A.A..AGT.A...T.T...TAT.....T....  241160185
3        244330272  .....TT.G............G......---....T.A..A..--T.G.T...C.T....  244330326
3        258866756  .GTT...G-...........GG............GG.A...T.T...G.CA....T....  258866814
3        300421983  ..TT...G-.................TGT.....GTTA...T.....G.A.....T....  300422041
3        317975609  .GGC....-...........GG.CT........AGT.A...T.T...G.T....GT....  317975551
3        364572330  .C.T...G-...........GG..........CAGT.A...T.T...G.CA....T....  364572272
3        382323071  .......G-...........GG...T..T.C...GT.A...T.T..AG.T.....T....  382323013
3        385247318  ....CG..........TT...G....                                    385247343
3        390497325  .C.T...G-...........G...G.T....A.AGT.A...T.T...G.CA....T....  390497383
3        7927949    T.G....G-..C................G....AGT.A...T.T..AGTT..........  7927891
3        13148715   ..GA.TG.T.........                                            13148698
3        24680904   TG-...T.............GG...........AGG.A..AT.T...A.CA....T....  24680963
                             \                                                  
                             |                                                  
                             G
3        31122218   .G.T...G-...........GG...........AGT.AA..T.T...G.T.....T....  31122276
3        31197447   ..GA.T..G............G....                                    31197472
3        34999891   .G.T..GG-.....A.....GG...........AGT.A...T.T...G.CA....T....  34999949
3        37725440   .GGC...G-...........GG.......T...A.T.A...T.T...G.A.....T....  37725498
3        43742975   ..GC.T.........A....                                          43742994
3        50128897   .....T.G............GGA........                               50128927
3        53864669   .....T..G........                                             53864685
3        53931702   .....T..G........                                             53931718
3        54017408   .....T..G........                                             54017424
3        73997923   .G.T...G-...........GG.........T.A.TTA...T.T...A.CA....T....  73997981
3        74017624   ...A....G.......A...                                          74017605
3        98033625   ..T..T.GG...T...-...GG.........                               98033596
3        102108216  .GGT...--...........GG.....C.....AGT.A...T.T...G.T.....T....  102108159
3        108604573  ..G..T..GG..........                                          108604554
3        114186694  ...A.T..G...T.......                                          114186675
3        121957265  .G...T..G.T....                                               121957251
3        127802403  .....T..G.......                                              127802388
3        133912519  .G.T...G-...........GG...G..T.....GT.A...T.T...G.CA....T....  133912461
3        134309180  .T..CT..G............                                         134309160
3        135006810  .GGC...G-...G......GGG...........AGT.A..AT.T...G.T..........  135006752
3        135232685  ..T..TG.G.......                                              135232700
3        147567818  .GGC.T.G-...........GG........T...GT.A...T.T...G.CA....T....  147567760
3        148780462  .TG..T....A.T........                                         148780482
3        149088372  AG.T...G-............GA..........A.T.A...T.TA..G.T.T...T....  149088430
3        149976407  ..GA....-......T....GG...........A.T.A...T.T...G.CA....T....  149976465
3        151104118  ..T..T..G.T.....                                              151104103
3        152533324  --------G............GA.......A..AGT.A...T.TA..GT......T...   152533374
3        154331376  .G-------...........GGC..........AGT.A...T.T...G.T.A...T....  154331428
3        158259827  ..G..T..G...........                                          158259846
3        164029111  ..---T..GG................TC...A.ATT.A.C....C...T....C..      164029059
3        172829374  ..G..T..G...........                                          172829355
3        179720734  ...TA...........                                              179720751
                          \                                                     
                          |                                                     
                         GT
3        181301409  .GTT...G-...........GGC..........AGT.A...T.T...G.CA....T....  181301351
3        181821058  TC...T..G...T..T.T..GG...........                             181821091
                                \                                               
                                |                                               
                                T
3        185941099  .GG....G-...........GG.........A.AGT.A...C.C...G.CA....T....  185941041
3        189086872  .C.T....-........T..GG....T.....AATT.A...T.T...G.CA....T....  189086814
3        190271002  A....T..G......                                               190270988
3        197857478  .....T.C.G..TC....T.GG......AG...----....T.C..AG.A......A...  197857534
                                      \                                         
                                      |                                         
                                      T
3        200893603  .G.T...G-.........T.GG............GT.A...T.T...ATCAC........  200893545
3        209048949  .G.-.T..G.AG........GG........A...GT.A...T.T...A.CA....       209049002
3        212311014  .....T..G...........GG...........                             212311046
3        213796341  ...TAT..G...T....                                             213796357
3        216391785  .G.T...G-.......T.T.GG...........AGT.A...T.T...G.CA....T....  216391843
3        231874795  ..G.....G...T..                                               231874781
3        249109882  .C...T..C.......T..T..                                        249109903
3        282072508  TT..GG...............                                         282072528
3        284251154  .GGC...G-...........GG..A........AG..CA..C.T...G.CA....T....  284251096
3        285014301  ..G..T..C........T..                                          285014282
3        285225019  ..G..T..G.......T....G...........                             285224987
3        331835791  ..G..T..GA.C......                                            331835808
3        335770876  .G.T....-...........GC........A..AG..A...T.T...TTCA....T....  335770934
3        336786858  ...TGT.....T.....                                             336786842
3        366148464  .C.A.T...........                                             366148480
3        381326731  C.G..C............                                            381326714
3        386678321  .G.T...G-...........GGT..........ATT.A...T.T...GA.A....T....  386678379
3        389426504  ...-.T..G.A..A...T..GGC..........AGT.A...T.T...G.T.....       389426557
3        390288305  A...CT........A......                                         390288325
3        392559861  .G.T..GG-...........GG...........A.T.A.A.T.T..T.TT.....T....  392559919
3        398932329  ..G..TG.G...........GG....A......                             398932361
3        419721891  A..T.T...........A...                                         419721911
3        2137371    .TG..T..T...........GT......A..G.AG..T..-...A...T......T....  2137313
3        8008336    .GGA...G-...........G..........A.AGG.A...T.T...G.CAA...T..G.  8008394
3        31774381   A.T.A.C....C....T...CT...C..G...C.T......                     31774340
                                    \                                           
                                    |                                           
                                    A
3        61808614   .....T...........T..                                          61808633
3        71707581   ..-.....-...........GG...C..T....AG..A...T.T..AG.T.....T....  71707638
3        105900610  ---..T...-......T.TG.TA.TC........CT.A...T.T...GT..T.G.T....  105900665
3        143725855  ...T...G-....AC.T...GG...........AGT.A...C.T...G.T.T...T....  143725797
3        149992485  ..CC.G..GA...A..-....G.......T.TCAG..AA.......A.T..C...       149992432
3        161388727  A.G..T.TG...........GG..A........                             161388695
3        162188025  .G.T..TG-........T...G...........A.T.A..AT.T...A.CA....T....  162188083
3        189915149  .GGA...G-........T...G...........A.T.A...T.T...G.TA....T....  189915207
3        200541111  .G.T...G-.A.........GG............GT.A...T.T...G.TA.G..T....  200541169
3        233656853  .GTT...G-...........GGC.....T.....GT.A...T.T...G.T.....T....  233656911
3        234978740  .--------...........GG...........AGA.A..AT.T...GGT.....T....  234978689
3        235698015  A.G..T..G...A..A...........C..T..TG...A..T.T...T.A.....T....  235697955
                                          \                                     
                                          |                                     
                                          G
3        254001732  ....-----..G......T.G.....A.T....AGT.A...T.T...G.T.....T....  254001786
3        261914133  .GG.....-...........GG..A......A.AGT.A.....TA..G.CA....T....  261914191
3        284151325  .....C.-----......T..............AGT.AA..G....A..A......A...  284151271
3        284946801  .G.T...G-..T........GG...........ATG.A...T.C...G.TA....T....  284946859
3        308911815  ..G..T...A..T..--...G.....T.T....AGT.A...TT....AG.A....TT...  308911874
                                           \                                    
                                           |                                    
                                          GA
3        310944398  .G.T...G-......T....G.............GG.A...T.T...G.CAT...T....  310944340
3        333964232  A....T..G............G....T...C..                             333964264
3        386362571  .G.T...G-...........GG...........A.T.CA..T.T...G.CA....T....  386362629
3        389292648  .....TT..G..-.....GC.G......G..G.AGT....ATT....AT.A....T....  389292590
3        393640167  .G.T...G-......A..T.GG...........A.T....AT.T...G.CA....T....  393640225
3        11204721   ..G.GT......T.......GG....A......                             11204753
3        28042607   ..TT.T..C......A..T.GGA.....T..G.AG..A..A..T...               28042561
3        28152236   ..G..T..G........T..GG...........C...                         28152200
3        32237364   ..G..T..G.........A..GA...A....                               32237394
3        44112363   A.GA.T..............GG.........                               44112333
3        57778643   .GGC...CT......A....GG...........AGT.A...T.C...G.CT....T....  57778582
                             \                                                  
                             |                                                  
                            GT
3        61345496   ..G.CT....A....                                               61345510
3        70286529   .GGC...G-...T.......G.............GT.A..AT..A..A.T.A...T....  70286471
3        74940428   .G.T...G-...........GGAC.........AGT.A..TT.T...G.T..........  74940370
3        111952892  .G.T...G-...........GG......T.....GT.A...T.T...G.T.T...T....  111952834
3        116278462  TG.T...G-...........GG........C..AGT.A...T.T...G.CA....T....  116278520
3        123912107  .G.T....-...........GG..........CAGT.A...T.....A.AA.....A...  123912165
3        124148730  .GG....G-.......G...GG...........A.T.A...T.T...GT....A..A...  124148672
3        126898723  A..A.C...........-------....G.T..C..TA..C.......T.......A...  126898776
                                                        \                       
                                                        |                       
                                                        G
3        152570413  .GGT...GC.-.T.......GG...........                             152570382
3        201741457  .G-....G-.........A.GG...........AGT.A..CT.T...G.A.....T....  201741400
3        218867236  .G-....G-...........GG......TG...A.T.A...T.T..AT.T.....T....  218867293
3        257897709  T.G....G-............G...........AGT.A...T.T...G.TA....T....  257897651
3        265198721  .--..T..-...........CG......G.A..A.T.A...G.T...G.CA....T....  265198665
3        270183522  ..G..T.G-.........A..G...........                             270183491
3        303397103  AG.T...G-...........GCA......T...C.A.A...T.T...G.A..T..T....  303397161
3        307360396  .....T..-............                                         307360415
3        307896291  .GGC....-...........GG...G.G.....AGT.A...T.T...G.CA....T....  307896349
3        361157903  --.C...G-...........GG.........G.A.T.A...T.T...G.CA....T....  361157959
3        420222491  ...A.T..GG.......T..T............                             420222523
3        2183086    A.GC.T..G...........                                          2183105
3        6488984    A..T.GGG-...........GT....G......TTT.A...T.T...G.T.....T....  6488926
3        10920080   TCG..T..G......T....                                          10920061
3        13179504   .....T..G...........                                          13179485
3        13622441   .G.T...G-...........GG......T.....GT.A.GAT.T...G.T.....A....  13622499
3        15930879   .T.T...G-.AT......T.GG...........AGT.A...T.T...G.T.....T....  15930937
3        18059575   .G...G....TTA.......                                          18059594
3        20368513   ..GT.T..G......                                               20368499
3        20396981   A.G..TG.G..T........                                          20397000
3        26086405   ..G..T..T......                                               26086391
3        32268794   .GGC...G-...........GG.........A.AGT.A...T.T...G.CA....T....  32268852
3        34884622   .....T.TT..T....G.....-...G...                                34884592
                                  \                                             
                                  |                                             
                                 GG
3        42728578   .C...T..G..                                                   42728568
3        62117705   .GTT.G.G-...........GGA........G.A.T.A...T.T.G.G.CA....T....  62117763
3        69407978   A.G..T..G...........                                          69407997
3        77597253   ATG.......A.....                                              77597238
3        81592083   .....T.TT...........                                          81592064
3        89321509   ..G..T..G.......                                              89321524
3        98137346   ...A.T.GG...T...                                              98137361
3        102101829  ..G..T..G...........                                          102101810
3        103231086  T.G..T.....G...                                               103231100
3        110165171  ..G.....GG..T........                                         110165191
3        111903767  TGGC...G-..G....G...GG...........ACT.A...T.T...GGT.....T....  111903825
3        117817431  ...T.T..............G...                                      117817408
3        123907316  .GTC...G-...........GG.....C.....AGT.A...T.T...A.CA....T....  123907258
3        126512052  .....C....A.T......                                           126512034
3        127175958  ..T..T..G...........G....C.......                             127175926
3        132565505  ..GT.T..G...........                                          132565486
3        133719738  A.T..T..G.....GA....GG.........                               133719768
3        146064701  A.G..T..G.......T...                                          146064720
3        150346106  C....T......T.......GG...........AG..A...T.....GTA.A...T....  150346168
                      \      \                                                  
                      |      |                                                  
                     GC      G
3        150743788  .GG.-----...........GGC........G..GT.A...T..T..G.CA....T....  150743842
3        154069811  A.T..T..G...........                                          154069830
3        156325743  ....CT..............                                          156325724
3        163237771  .-------G.........T.GG........A..AGG.C...T.T...GTC.....T...   163237720
3        170332494  A...CCC.G.........A............                               170332525
                                      \                                         
                                      |                                         
                                      A
3        171861871  ..GA.TC....GT.......                                          171861890
3        186310365  .CGC.T..G...........                                          186310346
3        186688643  .CGA.G...G......G...                                          186688662
3        187115622  ..G..C.CT...........                                          187115603
3        188244247  ....G.....A..C..                                              188244262
3        196137982  C..............                                               196137996
3        198390513  .G.T...GC-..G.......GG...........AGG.A...T.T...GTCA....T....  198390455
3        199811558  ..GC.G..G...T.......                                          199811577
3        218180722  ...AGT.............--.........                                218180749
3        220012606  .G.T..GG-...........GG...........AGT.....TTT...GTC.....T....  220012548
3        229039160  ..G..T..G...........                                          229039141
3        232389438  ..G.G...G..G.........G..G.TGT....A...A.AAGA.C...T......T....  232389377
                          \                                                  \  
                          |                                                  |  
                          G                                                  A
3        244062016  .....TG.G..G.....                                             244062000
3        245889260  A..AG...G...T..T....G.A...........GT....TT.T...A.A.....       245889204
                          \                                                     
                          |                                                     
                         TT
3        246535197  .C-..T..G...........GG.......G...AGG.A...T.T...G.T......A.T.  246535137
                                                                          \   \ 
                                                                          |   | 
                                                                          C   C
3        246895086  AGG....G-...........GG....T......AGT.A...T.T...G.CA....T....  246895144
3        247098600  ..CA.G..GG............C....                                   247098626
3        254051787  ..G....C.......                                               254051773
3        255407563  ...A.G..T............                                         255407583
3        258832089  ..G..TTG-.A.....A...........T.AG.AG..A...G.....T.A.....T....  258832147
3        259595984  ..G..T.C......AT.A.....G..-....-......CA..T......A.....T...   259596048
                                     \                 \                        
                                     |                 |                        
                               AAAGGTT                 C
3        261060206  A.G......ATG....T..-.G...........                             261060175
3        263837612  .....G...........TGGGG...........                             263837580
3        300751916  .GGC...G-...........GG......T..T.AGT.A...T.T...A.TA....T....  300751974
3        313027090  .....T.TG...........                                          313027109
3        314874769  A.......T...T..                                               314874755
3        317831337  ..G.CCT........T..                                            317831354
3        343285791  ..G..T....T.....                                              343285806
3        347840784  ..G..T....C.........                                          347840765
3        350706439  TG...T....A.....T...GG....A......A.A.T...C.T...               350706393
3        353521984  .GGC...G-..G...A....GG...........A.T.A...T.T..AG.CA....T....  353521926
3        360344825  .G.-.G..G......A....TG....T.A.A..A.T.A...T.T...G.TA....       360344878
3        360456660  ..GC...G-......TT...GG...........AGT.C...T.T...G.CA....T....  360456602
3        369936045           .........................GT.AA..T.T...G.T.....T....  369935995
3        371481399  A.G..TC.G...T.......GG...T.G....A..                           371481433
3        384667686  -..T...G.-.....T....C.......T....AGT.A...T.T...AGCA....T....  384667743
3        390664976  .GGC....-...........GG...........AG..A..TT.T...GTC.....T....  390664918
3        410478415  .....T.....C...A..                                            410478432
3        419413132  .GCT...G-...T.......GG...........ACT.A..AT.T...A.T.....T....  419413074
3        431940483  ..G..GG.GA......                                              431940498
3        435338510  ..G..T..G...........G..........                               435338480
3        7990635    ..GA.T.C..T.....G...GGA....C.G...                             7990667
3        25721483   ..G..--TG.A.........                                          25721500
3        47171633   ...T...G-...T..A....GG...........AGT.A...T.T...G.CA....A....  47171575
3        49810250   .TT..-----..........C...G.....TT..GT.A...T...G.G.A.C...T....  49810196
3        50070916   A.GT.TC.G.......G.--......                                    50070939
3        101345815  .G.T...G-...........G........G...TGT.A...T.T.....T.....T....  101345757
3        104033656  ...T...G-...TC......GG...........AGT.A...T.TA..G.T.....T....  104033598
3        115270741  ..GC...G-...........GG...........AGT.A...C.T...G.CA....T....  115270799
3        175058236  AG.T...G-...TG....T.GG...........A.T.AA..T.T...A.CT....T....  175058178
3        201793479  .GGA...G-...........GG..A........AGT.A...T.TA..G.T.....T....  201793421
3        250026276  CT--.T..G.........T.GG...........AGT.A.CA......G.T.....       250026224
3        273815922  .GCT.T.G-......AG...GG...........ACT.A...T.T...G.TT....T....  273815980
3        363886703  .....T..G...TA.T..T.GG...........A.G..C..                     363886663
3        367656300  ..C..T..G............GA.....A..G.A.T.AA........               367656254
3        403904038           ............G...........AGT.A...T.T..AG.CA....T....  403904088
3        302434974  .C.T...G-............G.C....T........A.C.T.T...G.T.....T....  302435034
                                                                               \
                                                                               |
                                                                              CT
3        28253272   .....-----..........GG...........A.T.A...T.T.....T.....T....  28253218
3        134354764  ..G....G.-...........G...........                             134354795
3        197412175  ..G..----...........GG...........---.A...TAT...G.T.....T....  197412123
3        333781617  .G.T....-...........GG...........AGT.A...T.T...G.C.....T...   333781674
3        33855917   AC...T..G.T........-.G...........                             33855886
3        171171647  .GGC...G-...........G.............GT.A...T.T...G.T.....T...   171171590
3        218475848  ..G..T.---...........G...........AG..A...T.T.C.G.T..........  218475904
3        428343793  .GG....G.-...........G.C.........A.T.A...T.T...A.CA.........  428343735
3        149781857  .TCA.TG.--......T..............G.AGT.AA..G.....G.A......A...  149781914
3        67138733   .G.T...G-...........GG...........AGT.A...T.T.....T...A.T...   67138676
3        128678577  .-...T..G.....A..T...G......A..T.----A....T.AT.G.A.....T....  128678631
3        164483407  .G-....G-............G..........A.GT.A...T.T...G.T.....T...   164483463
3        182443601  AG......G......T.T..GG..T........A...A...T.T...               182443555
3        228902343  .GGC....-...........GG..........AAGT.....G.T...G.CA....T....  228902403
                                                                               \
                                                                               |
                                                                              CT
3        259235716  A..T...G-...........GG...........A.T..A..T.T...G.CA....T...   259235773
3        394892639  .GG..T..........-....G..A......                               394892610
3        434638705  A..T...G-....C......GG...........A.T.A...T.T...G.T.....T...   434638648
3        53224167   .....TT..............G...........A.T.A...T.T...G.TA....T...   53224226
                             \                                                  
                             |                                                  
                             G
3        63161249   .G.C...GCG.G-.......GG.............T.A...T.T...G.CA....T....  63161307
3        139447674  .....--TG......C....GG.........                               139447646
3        245593104  .G.T...G-...........GG...........AGT.A...T.T...G.CAT...T....  245593164
                                                                               \
                                                                               |
                                                                              CT
3        335782953  A..A.T..........A...C......G.....TGG....--.T...T.T....CT....  335783014
                       \                                                        
                       |                                                        
                    AAAG
3        366764605  .T--.T.GG............G...........                             366764635
3        381111115  .C.T...G-...........GG............GG.A...T.T...G.CA....T...   381111172
3        385940423  ....C.T.T.....G......G....T....G.AGG..A.......                385940378
3        57040293   ...T...GG-......G...GG............GT.A...T.T...G.CA....T....  57040235
3        184062960  AGG..T......T....T..GG............GT.A...T.T...               184062914
3        223074698  AGG..T..G...........GG...........AGT.....T.T...               223074652
3        235162385  ...T.T......T........G...G...G....                            235162418
3        263166030           ............G...........AG..T...T.TA.AG.T.....T....  263166082
                                                                               \
                                                                               |
                                                                              TT
3        280694316  .T...-----..........GG...........AGT.A...T.T...GTC.....T....  280694370
3        321679510  .TG....G-......A.....G...........AGT.A...T.T...A.CAT...T....  321679570
                                                                               \
                                                                               |
                                                                              TT
3        432500727  ..G..-T...A....T....GG...C....                                432500755
3        57125503   .....T..G.....                                                57125490
3        65733779   T....-----..........GG...........A.T.AA..C.T...G.CA....T....  65733833
3        67308144   T....-----..........G............AGT.A...T.T..AG.T.....T....  67308090
3        78411695   ..--.T.........T...CGGT..........                             78411725
3        159299521  .....--GG.T.....T....G.........                               159299549
3        186266183  .GG..T..G...........G............                             186266215
3        245447281  A..T.T..G.......A...GT.....GT.T....                           245447316
                      \                                                         
                      |                                                         
                      G
3        271533819  ..G..T..........                                              271533804
3        290898647  .T...--.G.......-..T.G.A.........                             290898618
3        294502470  ...-...G.-..........GG...........AGT.A...T.T.G.G.T.....T....  294502413
3        322401898  .GGT.......G........GG...........A.T.A...T.T...G.AA....T...   322401839
                             \                                                  
                             |                                                  
                             A
3        365452418  .GGT...--...........GG...........AGT.A...T.T...G.C.....T....  365452477
                                                                               \
                                                                               |
                                                                              GT
3        369832658  .G-..T..G.......T...GG...........AGT.A...T.TA..AT.A....T....  369832717
                                                                         \      
                                                                         |      
                                                                         T
3        381900460  AG.A...G.-..........GG......T....                             381900491
3        22266242   ....C...-----.......GG...........AG..A..AT.T...G.T.....T....  22266186
                     \                                                          
                     |                                                          
                    TT
3        25720987   .G.T...G-...........GG.....G.....AG..A...TAC...G.TA....T....  25721047
                                                                               \
                                                                               |
                                                                              CT
3        128928779  T....C..G.C....T.....G.G....T....AG..A...G.......             128928827
3        132551329  .GG..-..G...........GG...........                             132551298
3        139691251  C.-..T..............TGA..........A.TGA...T.....GT....         139691200
3        183253406  ..GT.C..--..........GG..........CAGG.T...T.T...G.CA....T....  183253463
3        186055558  .GTT...GG-..........C............ATG.A.C...T...G.CA....T....  186055500
3        186505608  .GGT...G.-..........GG...........AGG.A...T.T...G.CA....T....  186505666
3        202355861  .....-----..........GG..........CA.T.A...T.T...G.CA....T....  202355915
3        214778009  .GG..T............GGG......G......                            214778043
                                     \                                          
                                     |                                          
                                     T
3        365759462  T.GA.T..G...........GGT..........                             365759430
3        16490058   .G.T...G-...........G......T.....AGT.A...T.T...G.A.....T...   16490001
3        18637187   .-G..G..--..........G.........A..AGTGA...T.T...G.T.....T....  18637131
3        70993927   .GGA....-..T........G............ATA.A..AT.....G.TA....T...   70993870
3        80093499   A..A.T..........                                              80093484
3        104027599  AGG..G..G.....G.....GG.........T.A.T.A...T.T...               104027645
3        129749126  .G.T.G..-.........T.GG.....C.....AGT.A...T.T...G.T.....T...   129749069
3        134610260  T....-----...........G...........AGT.A...TTT...G.C.....T....  134610206
3        155750696  ..GA.....G..........                                          155750677
3        163269968  .....T...........                                             163269952
3        180358677  A.GA.T..G.......                                              180358692
3        184358952  ..G---..G............G.C.......A.AG..A...G.......A......      184358900
3        219333786  .GGA...G-...........G............AG..AC..T.T...G.TAA...T....  219333726
                                                                               \
                                                                               |
                                                                              CT
3        292772675  AG.T....-...........GG...........A.T.A.C.T.T...A.CA....T...   292772732
3        303973731  ..G..T..G............GA..........                             303973763
3        324573394  ...A.T.......AA.....                                          324573375
3        334407824  .GG..T..G....A.T....GG............GT.A...T.T...               334407870
3        335649691  ...T.G...C.....                                               335649677
3        375311639  TC...-----..........GG........A..AGT.A...T.T...G.T.....T....  375311693
3        377585748  AGGT............T...GG...........                             377585780
3        21085704   .....G..G.AC...AG..-.............CT....-.G.......A.....T..    21085648
                                                     \                          
                                                     |                          
                                                     C
3        43481520   ...A.T...G..T......-.G.A....T....                             43481551
3        65457341   A.--.T..............GG........                                65457314
3        70906038   .G..GTG.C........T...G...........                             70906072
                      \                                                         
                      |                                                         
                     TT
3        105256976  .G.T...G.-.........GG.........A..                             105256945
3        115058256  ..G..-----...A.......G......A...CA...A...T.T..AGT...........  115058310
3        126856662  .GGA....-...........GG......T....AGT.A...T.T...G.T.....T...   126856605
3        147639781  .G-..T.G............G............AG..A...                     147639820
3        164370325  ..G....G-...........GG...........AGG.A...T.T...G.CA....T...   164370382
3        192859083  ...--.CT.A.TT...............G.--------A..G......TA.....T....  192859034
3        200221745  ..T..TG--.......G....G...........TGT.A.....T...G.TA....T...   200221689
3        221872932  ....GG..GG......-....GA.......                                221872904
3        292253234  .GT..T..G...T......-........                                  292253260
3        306003381  T....-----...........G........T..A.T.A..AT.T...G.CA....T....  306003327
3        394232434  .GGA..CG-...........G............A.T.A...T.T...G.T.A...T...   394232491
3        430681736  A.G..TT.G...........GG....T...A.CAGT.A...T.....G.A....        430681682
                        \                                                       
                        |                                                       
                        T
3        28247732   T....-----......T...GG...........AGTGA...T.T...G.T.....T....  28247678
3        37874792   .G-....G-...........GG...........AGT.A...T.T...G.CA....T...   37874848
3        66769715   .....--.........T...G......                                   66769691
3        68677317   .GGA...GC-..T.......GG...........AGT.A...T.T...G.AA....T....  68677375
3        80267261   ..G.......A...AA..................                            80267228
3        82041098   ..G..-T..C.....A..........T.G....                             82041129
3        105384516  .....T..G...A......--..GAT.......AGT.A.A.G....A.T...CC......  105384459
3        123355564  ..--.TC.G...........GG.......                                 123355538
3        164165199  T....-----..........GG...........AG..C..TT.T...A.T.....T....  164165145
3        187865308  .G.T...G-...........GG...........CCT.A.C.T.T...G.T.....T....  187865248
                                                                               \
                                                                               |
                                                                              CT
3        204619004  .G.T...G-...........GGA..........A.T.A...TTT...A.CA....T...   204619061
3        231481397  .G--------..........GG...........AG..A...T.T...G.T.....T....  231481346
3        255424754  ..G..-..G.........TGGG........A..                             255424723
3        284626430  .....T..G...........GC.......                                 284626458
3        375611933  ..G..----...G..A....G.......G..                               375611959
3        378896006  .GGT...G.-...........G.......CT..AGT.A..AT.T..AGG......T....  378895948
3        394121011  ..--.T..G...........GGA.........                              394120982
3        394523247  ...T...G.-....C.A...GC...........AGT.A...T.T...G.CA....T....  394523189
3        424624161  T....-----..........GG...........A...C...T.T...G.CA..A.T....  424624215
3        1524523    .....TG--..T........GG...........AG..AA..T.T...GAT.....T...   1524466
                     \                                                          
                     |                                                          
                     G
3        16611693   ...A.T..G...T...                                              16611708
3        18093212   ............T...                                              18093227
3        18469833   ...A.T.C.................                                     18469809
3        21320529   .G-..G..G...........GG.A..T.T....A...A...T.....G.C...         21320580
3        28422615   ...T....-...........GG......G....ACT.A...TTT...G.T.....T...   28422558
3        43368341   .....T........A.....                                          43368322
3        100367132  .GGT...G.-..........GG...........AGT.A...T.T...G.CA....T....  100367190
3        102959384  ..G.A...G...                                                  102959395
3        107073135  .T...T...........TT.GG.........                               107073105
3        110679531  -.G..T..--.....A....GG..A........AGT.A...C.T...G.CA....T....  110679587
3        113101208  ....AGG.G...T....                                             113101192
3        155962536  .....T..............                                          155962555
3        167838084  A....T..G..G......                                            167838067
3        180996267  ..G..TG..CA.T........G...........TGT.....                     180996227
3        190687065  ....GC.C.......--..C.G...-..A....ATTTA...C.....AG..AGC.A....  190687122
                                                                               \
                                                                               |
                                                                               T
3        197514542  .C...T..G..........                                           197514524
3        199416649  ..G.C............                                             199416665
3        200769573  ..G....G-....C..G...GG...........A.T.A..AT.T...G.CA....T...   200769516
3        203149688  .G...T..G.....                                                203149701
3        211351034  ...T...........CT....GA........                               211351064
3        256267406  ....CT..G...T.......                                          256267387
3        259773036  ..G..T..G.......                                              259773021
3        261917545  ..G..T..G........TT.GG...........                             261917577
3        270294984  ..G..T.......C..                                              270294999
3        280347943  ..G..T..-...........G.......T....AGT.A...T.T...G.T.....T...   280347886
3        280735019  TT..G----....C......GG...........                             280735047
3        288234092  .G.T...G-...........GG....T.....CA.G.A...T.C...G.CA.G..T....  288234152
                                                                               \
                                                                               |
                                                                              CT
3        302191207  ..G.CT.............                                           302191225
3        389081077  .---------.......T..G............C.T.AA..T.T...G.CA....T....  389081027
3        410079316  ..GA.T..G....A....                                            410079299
3        435453644  ..CA.T..G.......G....                                         435453664
3        1326493    .....--TG...T.....TG..-....TT......G..C.-T.T.....A...C.T....  1326437
                                                     \                          
                                                     |                          
                                                     A
3        23503624   .G.T...GG-..........GG...........AGT.A...T.T...G.CA....T....  23503682
3        38308480   A....C.CC......---A..T........A..A..T....GA....T.A.A...T...T  38308536
3        61578934   .....-.........ATGT.GG...........                             61578965
3        110020583  ..G..TG--............G.........G.AGT.A.G..T....G.A.....T...   110020639
3        128677186  AGG..TCC............---------..A.C.T.A...G.......A......A...  128677237
                                                                               \
                                                                               |
                                                                               C
3        134865031  C.GTCT..G.......A..-.G....T.....                              134865061
3        152768867  ..CC.T.GG..............CT......                               152768836
                                    \                                           
                                    |                                           
                                    C
3        162914846  ..G..TT--...A........G...........AGT....CT.T..AG.A.....T...   162914902
3        180927311  .GG....G-.....CA....GG...........AGT.A...T.T...G.CA....T...   180927368
3        182654178  T....-----..........GG......A....AGT.....T.T...G.CA....T....  182654232
3        212741932  ...T.T..G..G.....T..GG....A.....                              212741964
                         \                                                      
                         |                                                      
                         G
3        231329465  .CG..-----..........GG........TT..GG.A...T.T...G.T.....T....  231329519
3        258711839  .GTT.T.G-...........G.............GT.A...T.T...GTA.....T...   258711896
3        262783390  .GGT...G.-....CA....GG...........AGG.A...T.T...G.CA....T....  262783448
3        292016650  ..CT...G-...T...........A......G.AGT.A...TT...TGT......T...   292016707
3        295084937  AGG.....G...T......--....T.......A.T.A...T.CA....AA.....C...  295084879
                                                       \                        
                                                       |                        
                                                       G
3        295988470  ..G..T..G...........                                          295988489
3        303054528  ...AC..G..............A...G.G..GCA...AA..GT.A..TT.......A...  303054589
                               \                                                
                               |                                                
                              CA
3        376553839  ..T..G...............T....T...                                376553872
                                     \                                          
                                     |                                          
                                  ATGT
3        438858278  .G-..G..G...........GG...........                             438858309
3        1249551    A...............T..                                           1249533
3        1790798    .....T..G.A.....                                              1790783
3        2271659    .....T..G.TC........GT...........                             2271691
3        3835092    .G.T...G-...........GG......T....AGT.A...T.T...G.TA....T...   3835149
3        7139979    .....TT..C..A...T...                                          7139998
3        19987330   .GG.-...G...T.......GG...........A.T.A...T.T...G.CA....       19987383
3        22974782   ...T.T.....C.....                                             22974798
3        28648185             ..T......GGG...........AGA.A.....T...G.C.A...T....  28648136
3        30867983   ..G..T..G...........GG......A..                               30867953
3        38023363   .G.A.T..G..........-.............C..                          38023397
3        38222888   .GGC..CG-...........GG...........C.T.A..CT.T..AG.T.....T...   38222831
3        38480567   ...A.G..C......                                               38480553
3        44675748   ..GA..............T..                                         44675728
3        54864083   T....-----...........GA.....TG...AGT.A...T.T...G.T.....T....  54864028
                                               \                                
                                               |                                
                                               T
3        58689168   .GG....G.-..........GC...........A.TGA...T.T...G.CA....T....  58689110
3        61541016   .                                                             61541016
3        65192282   .....T...AT.....                                              65192267
3        71368820   ..T..TT.G.......                                              71368805
3        72387130   C.TT...G-............G......T.T..AGT.A...T.T...G.T.....T...   72387187
3        73259245   ..G..T..G.........                                            73259228
3        79456412   AG.T...G-...........GG...........AGT.A...T.T...G.CA....T...   79456355
3        79776076   .....G....T.T.......                                          79776095
3        80582503   .....T..G.A........                                           80582521
3        93578056   ..G..T......G....T..G..A.C..G....                             93578089
                                \                                               
                                |                                               
                                T
3        94034053   ..G..T..G...........                                          94034034
3        98681647   .G.T...G-...........GGA..........AGT.A...T.T...G.CA....T...   98681704
3        107974355  ..G..                                                         107974351
3        108937069  ..G..TTG-...........GG...........AGT.A...TTT...G.T.....T...   108937012
3        110260353  ..G.CT..G......                                               110260367
3        126684699  .C...T..G...T......                                           126684681
3        127651385  .GGC...G-...........G.......TG...AGT.A...T.T...G.CA....T...   127651442
3        134999375  .G..GG.G....T...                                              134999360
3        135281843  C.G..T..G...                                                  135281832
3        138957721  ..G..G..G.A.....T.......                                      138957698
3        160816930  ..GA...G-...........GG....T.TG....GT.AA..T.T...G.T.....T...   160816987
3        163265276  C.G.....GG...........G.C.......                               163265246
3        166783877  .G.T...G-.........T..C...........AGT.A...T.T...GTCA....T...A  166783818
                                                                               \
                                                                               |
                                                                               G
3        181740526  .......G-...........G.....A.A....                             181740494
                      \                                                         
                      |                                                         
                      G
3        187441370  ..G..C.GG......                                               187441384
3        201554608  .GG..TT.............GG...GT......                             201554641
                             \                                                  
                             |                                                  
                             G
3        203438323  ...............T....T..A....A....AG..A..TTGG.....AA.....A.C.  203438262
                       \                                                 \      
                       |                                                 |      
                       A                                                 C
3        204602114  A.C..T....TT........                                          204602133
3        216528005  ..G..T.C...........                                           216527987
3        217915480  .G.T...G-...A..T....GG...........TGT.A...T.T...G.CA....T...   217915423
3        224885447  ..G.AG.........                                               224885461
3        232502444  ..................                                            232502427
3        235968635  ..GC.G..G.....                                                235968648
3        245483995  T....-----..........GG....T......AGT.A...CTT...G.T.....T....  245484049
3        252906164  A.G.C.......T..                                               252906150
3        254088588  ..TC....G...A....                                             254088604
3        256298100  .....T..T.........                                            256298117
3        290257546  ..G.GT..G.ACT.......GGA..........                             290257578
3        294129986  .T...T........                                                294129999
3        298135479  A.G..T......T.......                                          298135498
3        306410937  .G.T...G-............G.....G.....AGT.C...T.T...G.TA....T...   306410880
3        367672316  ..G..-----..........G.......T....                             367672343
3        371933622  ..T..T..G.......-T..GG......T....                             371933591
3        379957934  T..........G.........                                         379957914
3        386711987  .G.T...G-...........GGA..........ATT.A...T.T...GA.A....T...   386712044
3        398159161  ..GT....--.........G.G...........AGT.A...T.T.T.G.T.....T....  398159218
3        415455892  .G.T...G.-..........GG.......                                 415455865
3        425985567  ..G..T......G..AT....CA..T....AT.ACA.A....A......             425985519
3        441976931  ....CT..GCA........                                           441976949
3        13101076   ..-..T..G...........GG......                                  13101102
3        14951574   .G.C.-CTG...........G.A..-..T..A.----A...T..T...TCAA....A...  14951627
3        16488408   ..G..T..G........T..GG...........                             16488376
3        28551241   ..G..----..................C...T.A.----..T.T...G.A.....T....  28551190
3        33346624   ..G..T..G...........GG........                                33346653
3        46505539   .....T.............-.T....T...                                46505567
3        74501909   -..C..----....A...T.G........G...AGT.A...T.T...G.T.A...T....  74501963
3        80356988   ..TTG----.......T...TG...........ACT.A..AT.T...G.T.....T...   80357042
3        134503309  -.....TT.............GA........T.AGT.AA..T.T.....T..T..T...   134503250
                             \                                                  
                             |                                                  
                            GG
3        135218057  .....T.....T...A....GG...........                             135218089
3        146601087  ..G..T..G.A.T.....-.............                              146601117
3        178426139  ..G..TG--...........GGT.....T....                             178426109
3        200950157  ----------........T.GG...........AGT.A...T.T...G.T.....T....  200950108
3        247696352  A.GA.G.GT......--.TTC............                             247696322
3        279849862  .....T............T.GG......A..                               279849832
3        286864588  .T-....C--...........G....GG.....A.T.A...T.C...G.CA....T....  286864644
3        361933111  A....T..............GG........A..                             361933143
3        384735162  ATG..T..G..T.........G......TT...A.T.A...C.T...               384735208
3        391434983  ..GC.C..G...........GG...........                             391435015
3        392469474  ....GG..G....AG...........T.T....AGG.A......C....             392469426
3        400067622  .GCT...G-............G.........T.A.T.A...T.T...G.CA....T...   400067565
3        419961324  A...GC............TGG....C.....                               419961355
                          \                                                     
                          |                                                     
                          T
3        430899595  .......G-...........GG.C........GAGT.AA..T.....A.......T...   430899537
                      \                                                         
                      |                                                         
                      G
3        2012455    ..GA.G..GG.G.......TG.......TG...A.T.A...T.T.......           2012506
                                                                 \              
                                                                 |              
                                                                 A
3        38930876   ..T..TG--.C...........T....C..AT.AGT.A..TGTT....T......T....  38930817
                                                                               \
                                                                               |
                                                                              CT
3        40739512   A..A.G...CA..CC.............T..A..TG...-.T.......A..G...A..   40739454
                                                     \                          
                                                     |                          
                                                     A
3        54900690   ..G..T..G......TT..-.G.G........                              54900720
3        84332305   A.G..TT..G..T.G.....GG...........AGT.A...T.T..AG.TA....T....  84332245
                               \                                                
                               |                                                
                               C
3        125541613  T....-----..........GGA..........AGT.A...T.T...G.CA....T....  125541559
3        144407561  .GGC...G-...........GG....T......AG..A..AT.T...G.CA....T...   144407618
3        156275397  .GG..T..G.......T.TGG.......G....                             156275429
3        167071323  CTG..T..G...........GG......T....                             167071355
3        186518634  ..G..G..G............GA............---..AT.T.....T.....T....  186518693
                                                    \                           
                                                    |                           
                                                  AAG
3        193631318  T....-----..........G............AGT.A...C.T...G.T.....T....  193631372
3        201345953  A......-----........GG...........                             201345926
3        210962775  T....-----......T.T.GG...........AGT.A...T.T...G.TT....T....  210962829
3        229941001  .G.T...GG-....AA...........G..A..AGT.A...T.T...G.A.C...T....  229941059
3        251381394  ..G.CT....A.................                                  251381422
                                       \                                        
                                       |                                        
                                       A
3        276793917  A.....-----.....T.T........T...G.AGT.A..A.....AGTA......A...  276793861
                      \                                                         
                      |                                                         
                     CC
3        333274616  T....-----..........GG...........A.T.A...T.T...G.CAT...T....  333274562
3        383174552  A....T....T.T.----..G.......T....                             383174580
3        395002397  .T...T..G.....CA..T.GG......G....AGT.....T.T...               395002443
3        1670984    .C.T...G-...........GG......T..T.CTT.A...T.T...G.T...C.T...   1671041
3        2257406    ..G..T..G..........                                           2257388
3        9446450    A.GA.C.G....T...-...TG......                                  9446476
3        11533482   A.T..T..............                                          11533463
3        12098626   ..T.GT..G...T.G......GA..C.C...AA.T..-.........G.A....CT....  12098565
                                    \             \                            \
                                    |             |                            |
                                    T             G                            T
3        20262364   .C.A.C..........T...GG...........                             20262396
3        20297447   .CG.AC..G...T....                                             20297431
3        22158922   .....                                                         22158926
3        32396519   AG..G...GA......                                              32396534
3        44695106   ........G.......                                              44695091
3        54870863   ..G.AGCCC.........                                            54870880
3        56687102   ..G..T....A.G.....                                            56687119
3        77899912            ............G........A..A.G.A...T.T.....A.....T...   77899863
3        89184776   C.C..T..G..G..                                                89184763
3        101325446  ..G..T..G............G...........                             101325414
3        109903401  ..G..C..GG.G.....                                             109903417
3        109950487  ....-----...AG.......G....T....A.ATTGA...G...G...A.....T....  109950542
                                                                               \
                                                                               |
                                                                               T
3        120966613  .                                                             120966613
3        128844195  ..G.CT......T.....                                            128844212
3        130387536  .TGC..G.G...T.......GG....T..T....                            130387570
                          \                                                     
                          |                                                     
                          T
3        131071178  TG..CTGG--..T..T....G............TC..A..A.T.....T..T....A...  131071121
3        132176136  .TT..T............                                            132176153
3        142429783  ..G..T..............                                          142429802
3        149893026  A.G..T..G............                                         149893006
3        159739874  ..G..T...AA.....T..TG.............                            159739907
3        164114677  ...T.T..G...T.....                                            164114694
3        170613840  ..G..T.............G.T......                                  170613867
3        171733888  ..G....GGA.C........GG....                                    171733914
                         \                                                      
                         |                                                      
                         C
3        174573687  .C..                                                          174573690
3        174640004  ..G..T..G....A...                                             174640020
3        180704008  .GG..T..G......ATT..GG...........                             180703976
3        181127967  .GT..T..T.......                                              181127952
3        190994313  ..G..T..G.....                                                190994326
3        193499922  C.G..T..............                                          193499941
3        209488948  A.CA.T..G.....                                                209488961
3        210570565  A.G.....CA..T...                                              210570580
3        215122604  A.G..T..G...T...-.TT..........                                215122632
3        224272138  ..G..-----.G...C....GG............GG.A...T.T...G.TA....T....  224272192
3        231736042  ...A.T....A.....                                              231736057
3        233070546  .....C..GA.T....                                              233070561
3        248204638  A.G..T.............                                           248204656
3        250272020  .----TG.GG..........GG....T......C.T.A...T.C...G.TA....       250271970
3        254849363  ..G..T..G............G......                                  254849336
3        267089520  C.---T....A.........GG......                                  267089496
3        276794437  C.......G....                                                 276794425
3        277337174  ..G..T..G....C....                                            277337191
3        284123352  .GG..T..G...T.......                                          284123333
3        288514182  ..G...                                                        288514177
3        289531205  .....TG.G...........                                          289531224
3        291131626  ..GC.T.CT.......                                              291131611
3        291261232  .....CG.........                                              291261217
3        294293761  ..--.T..G...........GG....TT.....--A.T...T.....A.A.....T....  294293816
3        295863976  T.G..T..G..........--...T..C.....                             295863946
3        311718300  A...G...G......                                               311718314
3        316725540  ..GT.T..G...........                                          316725559
3        327884680  T....-----.....A....GC...........AGT.A...T.T...G.C....GT....  327884734
3        338507566  ..T..G..G............                                         338507586
3        341501335  ..GA.T.........C...                                           341501317
3        352398530  .C..CT..G...T..T....GG...........                             352398498
3        388649926  ..G..T.......                                                 388649938
3        398653084  ..GA....G......                                               398653098
3        415383750  ..                                                            415383751
3        417519822  .....T..G........                                             417519806
3        418414121  .....TGTG.....C......TA...........                            418414088
3        428531307  .....T..G...........GG...........A...A...                     428531347
3        433772569  .TG..T..G............                                         433772589
3        438071038  ..G.AGC........                                               438071052
3        226462229  .-...-..G....A......GG...........AG..A...T.....G.A.....       226462281
3        103947635  -...GG..........T....G.C.........A.T.A...T.T...A.T.....T....  103947695
                               \                                                
                               |                                                
                              CC
3        200036557  ..G..T..G..........CT....T.......AGT.....T.TA..G.T.....T....  200036620
                               \                                                
                               |                                                
                            ACTT
3        371374762  ..G..T..............GTA..........A.----.AT.T...G.T...C.T....  371374817
3        253884476  CTG.....G............G...C..------TT.T...G......T......T....  253884423
3        342862889  A....T..G....C.AT.T............G.TTTCA..........T.AA...T.T..  342862951
                                   \                                            
                                   |                                            
                                 AAG
3        49112369   -.....-----......................A.T.A..AT.T...G.CA....T....  49112422
3        300703613  ....-----............G......T....                             300703586
3        355526687  ....-----...T...T....GT.......A..                             355526714
3        201317031  .--..T..............GG.........                               201317059
3        65092196   .-G..T..G........T..G.........                                65092168
3        127290084  ..TT...G.-..........GG...........                             127290115
3        173758619  ...T....-............GT...T......A.----..C.T...G.T......T...  173758565
3        439882733  ..G.....G.....A......G..--.......AG......                     439882694
                        \                                                       
                        |                                                       
                        T
3        1427133    ...T.C...-..G.......GG...........AGT.....T.T...G.A.....T...   1427076
3        11956934   .C.T...G-...........GG............GT.A...T.C...G.CA....T..T.  11956875
                                                                              \ 
                                                                              | 
                                                                              C
3        43797276   .....T.......-.C...C.G.........                               43797305
3        46339843   .G.T...G-...T.......GG...........AGT....A..T...G.CA....T....  46339784
                                                              \                 
                                                              |                 
                                                              T
3        44747331   .....T..T....-.CA..T...........G.A.T.CC..C.....GTA.A...T...T  44747273
3        59159578   .....T..G.A......T..G............                             59159612
                       \                                                        
                       |                                                        
                      AA
3        71146282   .-...-T.CG..........GG.............T.A...TGT...G.T.....       71146334
3        110305906  ..G..-T.G.........T.GG..........---..ATAA..T...G.T.....T..G.  110305961
3        178529188  ..G..T.........                                               178529174
3        275047259  .GG..T..G...........GG...........A.T.A...T.T...A.T.A...T....  275047199
                                                       \                        
                                                       |                        
                                                       G
3        12057201   .G...T..............GG.C........                              12057169
                        \                                                       
                        |                                                       
                        G
3        22990889   .....T..G............G.........                               22990919
3        24746681   .G.T.C.C-...........GG...........AGG.A...T.T...G.C.....T..    24746737
3        57551221   .TCA.-..G.........TG..A..........AGT.A...T.T...G.C.....       57551168
3        173864986  AG...T......T.......G.............                            173865020
                        \                                                       
                        |                                                       
                        A
3        275133594  .GCT...GT.-.........GG...........A.T.A...T.T...G.T.....T....  275133536
3        9555587    ....CT..G.......-....G....A....                               9555616
3        49877327   ..TA.T..G......-.....G......                                  49877301
3        63632506   .TG....G-...........GG......T....                             63632475
3        115876618  .T...-..G....A.....-.G......T....                             115876648
                    \                                                           
                    |                                                           
                    G
3        130730989  .....T...G.G.........G.C...                                   130731016
                       \                                                        
                       |                                                        
                       C
3        166377478  ...A.G..G......--....G...T..T..G.AT..A...G..A....A......      166377424
                                                \                               
                                                |                               
                                                T
3        181130029  T....-----...........G...........AGT.A...T.T...GTT.....T...   181129976
3        181172432  .---.G..G.......G...GG...........                             181172403
3        193597323  .--..T..G...........GG......                                  193597348
3        199462660  .C......G..GT.......GG..G........                             199462693
                        \                                                       
                        |                                                       
                        T
3        283610967  .....T..G..........-.G.....C......                            283610935
3        328178715  ..G....G-...........GG....T......AGT.A...T.C...G.T.....T..    328178659
3        362811653  T..T...G-........T..TG...........                             362811622
3        399876685  .GTT...G-...........GG...........AGT.A...T.T...G.T.....T..    399876629
3        114489929  C.G..T..G...........GG...........AGT.A..AT.T...G.T.....T....  114489868
                      \        \                                                
                      |        |                                                
                      G        A
3        114655676  ........G.........                                            114655659
3        118316307  .....T......G.....                                            118316324
3        146261409  .....T..........                                              146261394
3        161373244  ..G..G..G...........TG..T.A........                           161373208
                                            \                                   
                                            |                                   
                                           AG
3        192060406  .C...G..G......A........T..T..C..                             192060374
3        192540066  ..G..-.GG...T.......GG..........CAGT.A...T.T...G.C.....       192540013
3        198116850  .....TT.G...........---........G..GT.A..AG.....T.A.C...T....  198116794
3        213170372  ..G..T..GC..T..TT...TT......G..T.AGT.A...T....AG.....C.T....  213170312
                                \                                               
                                |                                               
                                T
3        227932848  .G.T...G-...A..C....GG...........AG..AA..T.....G.CA....T..    227932904
3        232514154  .T..CT.........                                               232514140
3        257252137  ..G.....GG.....-T.T..T...........AGT.CA........               257252182
3        269104139  .T...T...............G.........-----TA....TG....T.A.....A...  269104193
3        281877459  ..--.T.........C.....G.........                               281877487
3        302583429  .....C........                                                302583416
3        318617385  A.G.............-...GG....T.T....                             318617354
3        387956541  .GG..T..........-..TGG...........                             387956572
3        403903232  -..C...G-................C.......AGT.A..AT.T...T.T.....T..GT  403903290
                                                                              \ 
                                                                              | 
                                                                              T
3        14599906   ..G..G..G...T..A...............G.A.G.A.........               14599952
3        26600546   ..G..TT..G...........G...T.....G.A.T.A...T.....GA......T....  26600606
                               \                                                
                               |                                                
                               G
3        58687928   ..G..--...A.A.......G.T..........A...AA..TTT...G.A......      58687875
3        61825671   ..G.....G.......A....G.A.......                               61825701
3        74386831   .G...G.....-G..A..T.GG.......T...                             74386863
                        \                                                       
                        |                                                       
                        A
3        75760001   .--..T...............GA........                               75760029
3        82871569   .G.-.T..G..G.....T...G.........T.AGT.....T.T...G.T...         82871620
3        104743592  A.G..G.....G..--......                                        104743573
3        223186907  A.G.CT....A..........G....AT...G...A....---....TT......TA..T  223186967
                                    \              \                            
                                    |              |                            
                                    C            ATA
3        223203343  A.G.CT....A..........G....AT...G...A....---....TT......TA..T  223203403
                                    \              \                            
                                    |              |                            
                                    C            ATA
3        231460447  ..G..TC.G.A.....G....G........                                231460417
                                   \                                            
                                   |                                            
                                   G
3        391682656  ..G..T..G......-....GG....TG.....                             391682624
                        \                                                       
                        |                                                       
                        T
3        394344098  ...A.G.CG......A..........T...----.GTA...T..A..GT......T....  394344155
                                   \                                           \
                                   |                                           |
                                   C                                           C
3        402797914  .--..T..G.........T.G..C.G.....                               402797942
3        11743082   .G.-.TC.G..........GGG.....C.....AG...C..T.T...G.A...         11743133
3        12967665   ...A.T..G..T...                                               12967679
3        15400711   ...T--..G...........G........G...                             15400681
3        37669910   ..G...C.G.........                                            37669893
3        49337989   .GG....G-...........G............                             49337958
3        59379352   ....GT..G..........-.G............                            59379320
3        77502023   A.G..T..G................G.......                             77501990
                        \                                                       
                        |                                                       
                        G
3        125321263  .-G..G..G........A..GG...........                             125321232
3        125537489  .....T.C.......                                               125537503
3        144730733  ........GA.....                                               144730747
3        149374617  A.G.CT....C.T...-..............G.A.T.A....T...                149374573
3        158955374  .G.T...G-...T.....TC.G...........                             158955405
3        161749734  ..G..T..G...T.......                                          161749715
3        164309426  .....-----..........GG...........AGG.A...T.....G.T.....T....  164309482
                                                                               \
                                                                               |
                                                                              CT
3        170064369  ---..-..G............G....T.TG...T.T.A..AG....A.T......       170064319
3        212174670  A.G..T.GG.....                                                212174683
3        214269792  ..G..T..G...........                                          214269773
3        226782230  -------.G...T...............T......T.A...T.T...G.T...G..      226782182
3        226977043  ..TT---.G...........GGA..........                             226977014
3        242361216  .....TG.G.....                                                242361203
3        244657095  ..GAA...G.......-....C......T.AG.A.T.A.CAT.....G.A.....T....  244657036
                                                                               \
                                                                               |
                                                                               C
3        275962666  .GGT.T.....T....-...GG...........                             275962635
3        295251642  .GTT...G-.......T....G...........                             295251611
3        311846982  .T.T...G-...........GG.......T...                             311846951
3        340315549  ....CT.....T....                                              340315564
3        390869863  ..G..T..........T...GG......T....                             390869895
3        425183248  .GGC...G-...........GG.............                           425183215
3        427302664  -------.G...T...............T......T.A...T.T...G.T...G..      427302712
3        1586024    .G...T..G.........T.GG........A..                             1586056
3        91641779   ..GT.T..G...A...---..GC........                               91641806
3        132335259  .GG..T....A.........GG....TG......T..-...T.T...G.CA....T....  132335200
                                                     \                          
                                                     |                          
                                                     A
3        182998232  ..G.C-----.T...A.................A.T.A....T......T...C..A..   182998179
3        188549152  .TG..T..G..G....G...GG....TT....                              188549183
3        194893141  .-..C.-----.........G............TGT.A...T.TA..G.A.....T....  194893194
3        204554189  .C.A.T..G...T........G......A..                               204554159
3        231834281  C.G..G..GA.C...-T.........T.T.T.AA.T.A..AC............        231834229
3        243457459  .T-..----...........C.........A..AGT.....T.T...G.T.....T..    243457511
3        339219822  .CGT............-...G.A.......                                339219850
3        399592247  ..G..T..G......A....GG...G.......                             399592279
3        418640996  ....-----A...C......GG..G...T....                             418641023
3        14976257   ..G..T..G..--........GA.TG..T....AGT.A..AT.TA..G.T.....T....  14976200
3        58846543   T....-----...........G....A......AGT.A...T.T...G.CA....T...   58846490
3        64081116   AG...T..G...........                                          64081135
3        67977067   ..CA.TT.G.T....-..............                                67977095
3        74557690   .GCT.G.G-...........GG......G....                             74557659
3        129595817  ....--.C............GG.....C...                               129595845
3        162752165  .GG....G-.......T...GG...........                             162752196
3        172049451  .GGT....---.........GG.C........AA.TGA...T.T...G.T.A...T....  172049395
3        176660467  ..G..T.............C.G......G..A...                           176660502
                                    \                                           
                                    |                                           
                                    C
3        183772863  .G.T....-...........T...--.......AGT.A...T.T...A.CA....T....  183772919
3        183779796  .G.T....-...........T...--.......AGT.A...T.T...A.CA....T....  183779852
3        212559109  ..T.---..............                                         212559126
3        213485092  ..CT.G.G-...........GG......T....                             213485061
3        239113553  CG.T...G-...........GGA..........                             239113522
3        297161025  T.....-----.......TG.G........T..AGT.A...T.T...G.T.....T....  297161079
3        302377491  .GG....G-...........GG...C.......                             302377522
3        308231209  .GGT..GT.--.....T...GG...........A.T.A...T.T...G.CA....T....  308231266
3        326031892  .GGC...GG-..T..AT.T..G...........AGT.A...G.T...G.C.....T...T  326031951
                                                                               \
                                                                               |
                                                                               T
3        335513595  C.G..T..G...A.......GG....G......ATT.A...T.T...G.A.....T....  335513656
                                \                                               
                                |                                               
                               TT
3        381213806  ..GC...G-......T....GG...........                             381213837
3        401537682  A....T..G....-.CA...GT........T..                             401537713
3        406784363  ..G..T..G......AT...GG.....C...                               406784394
                        \                                                       
                        |                                                       
                        T
3        424919783            ..........GG...........A.T.A...T.T...G.T.....T....  424919834
                                                                               \
                                                                               |
                                                                              TT
3        11924743   ..G..G..G...T..........A....                                  11924774
                                  \                                             
                                  |                                             
                               TAGC
3        13917935   ..G..T..GG......G....G..                                      13917912
3        17205661   ..G..T..T..G...                                               17205675
3        20315808   .-G..T..G......A....                                          20315826
3        41773832   ..G..T..G......                                               41773846
3        42606711   ..G..G......                                                  42606722
3        42981451   .GGT...G.-..........GG............GT....ATGT...G.T.....T...   42981508
3        43837526   .G...T..G.....                                                43837539
3        45904293   T....-----.......T..GG...........AGG.A...T.T...G.CA....T....  45904237
                                                                               \
                                                                               |
                                                                              CT
3        48697637   .G...T..G.A.....                                              48697652
3        55433525   ..GT.T....T.......                                            55433508
3        63092365   T...GGC.G.......                                              63092380
3        108202438  ....CT..G.......G...                                          108202457
3        111943997  A....                                                         111944001
3        113665386  ..CA.T............                                            113665403
3        118367040  ...A.T..G...T.C.....GG...........                             118367073
                                        \                                       
                                        |                                       
                                        G
3        122926776  ..G..T..G....                                                 122926764
3        125147274  T....T..G....C....                                            125147257
3        138062953  ATG...............                                            138062970
3        155159220  .GGT.T....A.........G.A.....A....                             155159252
3        164752245  ..G.....G.....CC.T.C.G......T...                              164752213
                        \                                                       
                        |                                                       
                        T
3        166358994  C....-T..GC.A.......GG...........AGG.A...T.T...G.T.....       166358941
3        166536799  ..G..TG--............G......T..G.ACT.A.......G.T.A.A...T..    166536744
3        171565002  .GG..T..G......T....GG.....C.....                             171564970
3        175542932  ..G..T..G...........                                          175542913
3        202353612  ..G..T..G........                                             202353596
3        204305739  ..GA.T.........                                               204305725
3        215812275  C....T..G........                                             215812259
3        235248570  .T...T..C.......-G......T.....T..                             235248539
3        244757924  ...T.T..C..........                                           244757906
3        250827282  .G..G.-----..........G.......T...AGT.A...TAT...G.T.....T....  250827336
3        253094678  C.T..G...G........                                            253094661
3        256239246  .....T..G........T..C...........                              256239215
3        272474867  ..G..TGGC.......-...GG.......C...                             272474898
3        273681802  ..G.....G......                                               273681816
3        274278127  .G..AT..............G.....                                    274278152
3        274603982  .GG..-..G....A......GG........T..A.T.A...T.T...G.T.....       274604035
3        275843294  .T..AT..G......                                               275843308
3        278110526  ...T...G.-A.....TG..GG....A......                             278110495
3        290572690  .GG..T..G...T.......GG....T......                             290572722
3        306650986  ..G..T..G.......T...G...G...                                  306651013
3        325378979  ...--...G............G..                                      325378958
3        326214639  .TG..T..G....                                                 326214651
3        381697559  A.......G.C.....-....G......                                  381697533
3        385661791  AGT...............                                            385661808
3        406250805  .....T....A..                                                 406250793
3        409968183  T.G..T..G...................T....                             409968215
3        415393596  ..G..G..                                                      415393589
3        432542794  C.G..T..G.T....                                               432542808
3        6392015    ..TT.C.....--..A.....G.........G.CGT.CT..T.....-GT.....T....  6392071
3        13637158   ..T..TC.T......--...GG......A....                             13637188
3        14733135   ..--....GCA...G.T..............G.A.TGA...T....TAT......G..C.  14733193
                                                                         \      
                                                                         |      
                                                                         G
3        23531172   C....T..G........T............A....                           23531134
                                   \                                            
                                   |                                            
                                ATGT
3        28816069   ..G..T..G.A.T.......GCA..........                             28816037
3        40644460   .....T..G...........GG..T..G.......G.A...                     40644420
3        50417266   .--C.C..G........ATGG.A...........                            50417235
3        60898656   --...T...........TT....C...C...TAA.A..C.AT..A....A.....T...T  60898598
                                                  \                             
                                                  |                             
                                                  T
3        63795619   A.G..T.........AT...GG......T....                             63795651
3        98194219   ..G..T..GCA.....G..CTG.....G...                               98194189
3        98274328   ....AT..G..........                                           98274310
3        100470391  TC...C......A..A..GTG......GT.....                            100470357
                                     \                                          
                                     |                                          
                                     T
3        108944449  ..G..T..G.T..........T...........A.T.A....                    108944497
                        \                                                       
                        |                                                       
                    ATTTTTT
3        115157896  .....T.GT.AT.........G.A......A..                             115157928
3        171943278  ...T.T..C.......G...GG......A.T....                           171943244
3        256355478  ..C..T..--.....................G..GT.A.AA....G...A..T...C..   256355534
3        375245818  .GCT...GT.-.........GG...........AG..A...T.T...G.T.....T....  375245876
3        388983482  A.G.C..----.........GG....T......A.T.A...T.T...A.CAA...T....  388983427
3        393438874  AGG..T.GG...........GC...........A.----..T.T...G.CA....TT...  393438817
                                                                               \
                                                                               |
                                                                              CT
3        16646977   A.G..T..G....-A.....GG......                                  16646951
3        18521266   .G.......A...C.......G....                                    18521240
                                \                                               
                                |                                               
                                T
3        18826449   ...A.T..GA........                                            18826432
3        22932635   .......GT..T....                                              22932650
3        25512937   .GGA.CGC..........A.GG...........                             25512904
                                 \                                              
                                 |                                              
                                 T
3        41233734   .....T.........                                               41233720
3        49128095   A.G..T..G..G.....                                             49128079
3        56660534   ..G.--CTG..........C.GT..........                             56660564
3        58280158   .....T..GG......                                              58280143
3        66482133   .--..T..G......TT...G.A.....G....                             66482103
3        67761517   ..GC.T........G.....G.A.....A......                           67761552
                                                   \                            
                                                   |                            
                                                   T
3        69448061   .GCT...G-....C......GG...........AGT.AA..T.T...G.CA....T..T.  69448001
                                                                              \ 
                                                                              | 
                                                                             GC
3        72185064   .....G....A.T...                                              72185079
3        72843912   ..GT.T..C.......                                              72843897
3        76537774   .CTA.T..GG..........                                          76537755
3        89487646   ATG.....G.A....AAT..GT...........                             89487613
                        \                                                       
                        |                                                       
                        T
3        103867696  ..G.A.GC..--T...TT.............G..CT.A...C..C.C..A.C...T....  103867639
3        108698313  .....G.CG.......                                              108698298
3        115135489  .TG.C...G.....C......                                         115135469
3        115459755  A.G..T...G..T....                                             115459771
3        143061110  ..GA.T..G......................                               143061080
3        145194018  ..T..T...........                                             145194002
3        147565607  .GGC...GT.A.T.......GG.C......T..                             147565575
3        148655172  AG.T...G-...........GG........A..                             148655141
3        153524153  AGG..T..T.T.......T.GG.....C.....                             153524121
3        162405571  -..A....C.-...C.....GG...........AGG.A...T.T...G.T.A...T....  162405514
3        163553766  .TG..T..G...T...                                              163553781
3        171024411  A.GAG...G.........                                            171024394
3        171580914  .....T.GG.A.......                                            171580897
3        174617873  ..G..T..G......                                               174617887
3        182852006  .--..TT.G.T......T..G.....T...A..                             182852036
3        184374704  A.G..T..............                                          184374723
3        184446996  .GG....GT.-......T..GG...........AGG.T...T.T...G.CA....T....  184446938
3        220654530  .....T.....G......                                            220654547
3        221656332  ..T.GG....A.....                                              221656317
3        227921606  A....TG..........                                             227921590
3        228946799  ..G..T..G...........                                          228946780
3        232102242  .TG..T....T.....A...                                          232102262
                        \                                                       
                        |                                                       
                        T
3        244061325  .....T.....G........                                          244061306
3        244786067  ...CAT..G.C.T.......G.......T....                             244786033
                                    \                                           
                                    |                                           
                                   TA
3        247887562  .G.T...G-...........GG......                                  247887588
3        254686743  ....G.C...A.....                                              254686758
3        255003390  .GG..T..G.......T...GG........A..                             255003358
3        257318368  ..G....                                                       257318374
3        259569829  .C..G.----...........T..TG..T....AG...T.AT.....G.......G...   259569775
3        264321243  ..G..T..G............                                         264321223
3        274979594  .TGT.T.........                                               274979608
3        284692429  ..G..T............                                            284692412
3        288160678  ...A.G.......                                                 288160666
3        291748562  A....T.............                                           291748544
3        293769846  --.....G-.....G.....GG...........AGT.A...T.T...G.T........    293769792
3        293849842  .....T.G-...........GG.C.T.......                             293849811
3        302800699  ....CT..G.....                                                302800712
3        305546927  ..G..T..G....A..                                              305546942
3        306192142  .GG..T..G.......T...GGA..........                             306192110
3        314684455  A.G..C............                                            314684438
3        335422415  ..T..T..G.......                                              335422430
3        336738336  .....G..T............                                         336738356
3        337297775  .GGT....G....C..T...GG.....T.G...                             337297807
3        351461185  .GGC...G-...........GG......T....                             351461216
3        356298611  ...C.T.........                                               356298625
3        362574461  TG.T...G-...........G.A.......A..                             362574430
3        368051080  ..G.AG.........T......                                        368051101
3        369772463  .....T..G....C...T...                                         369772443
3        370313614  .GGC...G-...........GG......                                  370313588
3        387626315  ...A......T....                                               387626301
3        408770070  ..GA.T.....T.A.TTA.............                               408770100
3        438993118  ...A.TC.G.......                                              438993133
3        17372438   .GGC..-----.GG.......G.....C.....AGG.A...T.T...G.C.....T....  17372492
3        45401395   ...C.T..G.....G..                                             45401411
3        59665667   .T.T.T.........-...............                               59665638
3        75381167   .TG..T..G...........G............AGT.A..AT.T...G.T.....T....  75381227
                                   \                                            
                                   |                                            
                                   T
3        79373304   .TGA.G.T...-.........G.........G.AGT.A...G..T..G.AT....T....  79373246
3        101495932  .------.G...........GGA..G.....-...G.C...TTT...G.A.....T....  101495879
                                                       \                        
                                                       |                        
                                                       G
3        105414643  A.G..TG.............GG.....                                   105414617
3        117137775  .....T..G.....CATG..G.A.....T....                             117137807
3        152407325  .GCT...T-......T....G............A.TGA...C.T...G.T.....A..    152407381
3        166080456  ..GAAT..G......                                               166080442
3        192372732  -----------.........GG...........AGG.A...T.T...G.T.....T....  192372684
3        221106910  ....------.G..C.............A..GGAG..A.AT..G.....A.........   221106858
3        228686875  A.G..G..G...........GG.....C.......                           228686841
3        259515106  .G..CC..G.....CA....TGT..........                             259515138
3        342666641  C.T-...G..-.........GG...........AGT.A...T.T...G.TA....T....  342666584
3        352409684  A...C.C.G......A..G.GGA...A......                             352409716
3        376473713  .GG.GT..G.....CA....GGA...........TT...-.T.T...G.T.....T....  376473654
                                                     \                          
                                                     |                          
                                                     A
3        423900707  .GG..T..G....G......GGA...T......                             423900739
3        431841281  .CG..TG.G.......-.A.GG..T.....T..AGT.A.C.T.T..AGT......T....  431841339
3        438164006  ..G..G..GCC.T.......GG..T........                             438163974
3        29891916   .TGA.T......--.....T.G......T..GCACT.A..AG..A..TAA.....T....  29891859
3        38625791   ..G....GGA-.........GG...........AGT.A...T.T...G.T.....T....  38625733
3        44815949   .T...T...........T..G...                                      44815926
3        47314467   AG.C..TG-....C....T.GG...........                             47314436
3        53529994   .GGA...G-...........GGA..........                             53529963
3        95707647   ..G..TG........A...GGG....TG.....                             95707679
3        101834309  ....C...-.......A...GG...........A...A.C.T.T...G.TA....T..    101834365
3        105171478  AC...T.TGG.........                                           105171460
3        135306518  ..G.C...G......A..T.G...G...A....                             135306550
3        145986401  .GG.....G......ATGG.GG......T....                             145986369
3        175465410  ..G..T..GCA...CA....G.T...G......                             175465378
3        227927344  .GGC---.G...........GG.........                               227927371
3        245862020  .C...TG.G....CC.-T..C.A........                               245862049
3        252796383  ...A.T.GGA...........                                         252796403
3        259367928  ...A.T..GCC.T......C.G...C..G..G..TA.AA.TT..........T.......  259367868
                                                     \                          
                                                     |                          
                                                     A
3        276122359  ...A..............T......C...T.G.ACT.A.........               276122405
3        286451929  A.G..TG.............GG......                                  286451956
3        294013171  ..T..T..G............G........A...GT....--.T...G.T.A...T....  294013228
3        294775393  ..GA.T.........--A..C....T......                              294775364
3        303212105  ..G..TG.--......------T...A.A....AGT.A...T.T...G.T.....TC...  303212054
3        333113589  .GGC...G-.......A..TGG...........                             333113558
3        379853972  ....G.......T....A........                                    379853945
                                    \                                           
                                    |                                           
                                   AC
3        383531574  ..TA.T...............CA.......                                383531603
3        439763702  C....TC.G.T....-A....G.....C...G...                           439763735
3        19339543   T.-..T..............G............                             19339574
3        292008559  .....T..G......C....GG.............                           292008594
                                     \                                          
                                     |                                          
                                     T
3        122438449  A....C..G............G......G...                              122438413
                        \                                                       
                        |                                                       
                    TTGCC
3        257407036  .G.-.T..G........................                             257407067
3        441019797  .-G.GG..G...........GG...........                             441019766
3        159017335  ..G..--T..A.........GG...........                             159017365
3        98202927   .....T..G............G........                                98202958
                                    \                                           
                                    |                                           
                                   TC
3        14449573   ....-.............T.GG........A..                             14449542
3        303574030  -TG..T..............GG......T....A.T.A...T.T.....             303574077
3        439751519  .TGC.T..G...........G.-......T...T.G.A...T.T...G.T.....T....  439751461
3        1954344    A.G..T.....C...-...TG............C.T.CA.--.T...G.A.....T....  1954288
3        104966941  ---..T..G.........T.GG......T....                             104966912
3        126904353  .-G.....G..-...T....GG...........AGT.A...T.T...G.CA....T....  126904410
3        172204370  .G.-....G..G.......-GG..T........A.T.A..AT.T...G.A......      172204423
3        195778435  ..--.T..G......A....G.........                                195778408
3        73657962   ..G..T........                                                73657975
3        140279429  .G......G.........T..G........A..                             140279396
                        \                                                       
                        |                                                       
                        C
3        196992028  .....T.TG...T.....T............                               196991998
3        17923726   .....T..G...........GG.......                                 17923696
                       \                                                        
                       |                                                        
                      TG
3        53182145   .G.C.T..G.........T.GG............                            53182178
3        138224493  A..--T..G.....C.T...G..........                               138224465
3        148660604  ..G..G..G......-A....TA........A.AG..A....A...A.T.A..C.T...   148660661
3        286044645  CT...T..G...........GG..........                              286044676
3        302267158  AGG..T..G...........GG...........AGT.A...T.T...G.CA....T....  302267098
                                                               \                
                                                               |                
                                                               T
3        317372035  ..GT.C..G.-......A.............A.A.T.A.G........T......T...   317371978
3        289240808  .G.T...GT.-.........GG...........AGT.A...T.T...G.CA....T...   289240865
3        406908860  ..G..TGCG...T..C....G..A.........AGT.A...T..A...A......T....  406908795
                                \                                     \         
                                |                                     |         
                                T                                 TCAGA
3        436026492  .....T.....G..                                                436026479
3        2511006    .GGA.T..G...........GG.........G..                            2510973
3        58630499   ...A.T....T.-G.......T....                                    58630475
3        78503831   ..G..T....T.......                                            78503814
3        162641840  ..G..T..T...........GG............                            162641807
3        191625736  ............                                                  191625747
3        230470573  ..G........G.........                                         230470593
3        248476981  .....T......A..                                               248476967
3        252767216  .....T..G........                                             252767232
3        253872542  ...T...                                                       253872536
3        304497747  .T.T..------......A.GG............C..A.A...T...G.T.....T....  304497800
3        79667990   .T...T..G............G......                                  79668021
                                 \                                              
                                 |                                              
                              TTAT
3        143918050  .....TG.G............G...........A.G.A...T.T...               143918096
3        145847157  T....T..G...........GG..A..G..T..                             145847125
3        166383376  A.G..T..G...T...-...TG.........G..                            166383344
3        185179007  -...CT..G...........GG....T......ATT.A...T.T...G.-A.........  185178950
3        252682332  ..GA.T....T.....T...GG..........                              252682301
3        268135327  .GT-................GG......T..                               268135356
3        298882681  ..G.CT.G.-..........GG...........AG..AA..T.T...G.T.....T..    298882737
3        315967595  ...T....G........T..GGA..T....C....                           315967629
                    \                                                           
                    |                                                           
                    G
3        315981054  ...T....G........T..GGA..T....C....                           315981088
                    \                                                           
                    |                                                           
                    G
3        317273487  ...A.T.C...........                                           317273505
3        20591052   AG...T...............                                         20591073
                                     \                                          
                                     |                                          
                                     T
3        63815894   .-..ATT.....T......TGG..T........                             63815863
3        98338044   .....T..G...G...G...G.........T..                             98338012
3        106857634  A.G..T..G......AA....G......T....                             106857669
                                \        \                                      
                                |        |                                      
                               CT        G
3        156667745  ----CT.C............GGC....C.....                             156667773
3        166166210  ...C....G............G...TAG...G.A.T.A..AC.....TT....         166166263
                                     \                                          
                                     |                                          
                                     T
3        179897916  ..G..T..GCA.G...T....T.........                               179897886
3        194261429  ..G..T..G...........                                          194261450
                       \                                                        
                       |                                                        
                      AG
3        202870334  ....GT........C.G...C..........G..G..                         202870298
3        217554974  ..G.....G.......-T...CC.....A....-.T.A.A.TAT..AGT......T....  217554916
                                                \                               
                                                |                               
                                                T
3        230142106  .....T........                                                230142119
3        230298214  ..G..T...A...........G......                                  230298187
3        253847765  .....T..G...T...T..GGG......G...                              253847734
3        273002508  .G.T...GCA-......A..GG...........A.T.A...T.T...G.CA....T...   273002451
3        329949262  A...CT.....G.....T..GG............                            329949229
3        398403037  ..T..T.......                                                 398403025
3        405322438  .....T......TC...T.GC.....A..G..                              405322469
3        45065265   ...T.TG--...........TG......T....                             45065235
3        52019569   .-G..T......----....GG......T...CAGT.A...T.T...G.A.....T....  52019623
3        82777598   --...T..G............G......T..                               82777626
3        125282653  .....--TG...T.....A..G.........G.AGG.A..AG....A..A.....       125282601
3        146006508  ..T..TG--...........GG......                                  146006483
3        164221125  A.G..G..G........T..GG......T.TA.ATT.AA.........A..A.A.G..CT  164221185
                                                                   \            
                                                                   |            
                                                                   T
3        174526168  A.GA.T.G..C.-.......GG...........                             174526199
3        190577086  ..G..T.GG......A....GG....-.A.....                            190577053
                        \                                                       
                        |                                                       
                        T
3        192703869  ..G.-----.T..A..T....G......T....                             192703896
3        221015145  ..CA.T..........T.T.GG...........A.T.A...T.T...               221015191
3        233950173  A.G..T..G..G........GG......T.A..AGT.A......                  233950130
3        275423665  .....T..G...........GC.........                               275423698
                        \                                                       
                        |                                                       
                      AGG
3        289762158  ...T.T.........-----T.......G.A..AGG.A..A..T...G.A......A..   289762211
3        366116281  -.G..T..G...........GG......G....AGT.A...T.T.....             366116328
3        372095898  A.G..T.........T....C..AA.T......AGT.A.A....A..G.T.....G....  372095958
                                        \                                       
                                        |                                       
                                        T
3        393561527  CG-..T..G............G........T..                             393561496
3        394036764  ..G..T.GG.A..-.AT...GGA.T........AG..A...TTT...G.A.....T...   394036821
3        416154528  A.GT.G.........T.T..GG...........AG..A...T.T...               416154482
3        12303852   .TG..T..G...........G.......T..                               12303822
3        26209856   ..T.--..............GGA....C...                               26209884
3        30334770   ..G..TG.G............GA.T.T.....-..GT....T.T.....CA....T....  30334829
                                                          \                     
                                                          |                     
                                                          A
3        96328918   ..G..--TG...........T.....A.T.A..ACA.A...C....AG.T.....       96328970
3        117033277  AGG.....G..-........GG....T......AGT.AA..T.T...G.T.....T....  117033335
3        160850683  .TG..T..G...T..A..T.GG..T.........                            160850717
                                \                                               
                                |                                               
                                T
3        296301096  ....----G...........GGA..........                             296301124
3        305551617  ...-CCC.G........TT.GG...........                             305551648
3        318569503  ..G..C..G.........                                            318569486
3        331799741  .....G......T....                                             331799757
3        392421135  ..GT.T..G..........                                           392421117
3        420506298  A.GA.G......-..C....                                          420506280
3        36748064   ...A.T..G......                                               36748078
3        36936445   -......-----........G............A...A...T.T...G.TA....T....  36936498
3        58195725   .......T.CA....                                               58195711
3        65212973   .GG..T..G..-........G............ATT.A...T.T...A.T.....T....  65213031
3        76858273   A.G..T......T..C............                                  76858245
                                       \                                        
                                       |                                        
                                       T
3        95571087   ..G..T...........                                             95571071
3        96325030   .C...T..G.....CA....                                          96325049
3        105955048  .....T..G...T...                                              105955063
3        111698856  .CTA...........T...                                           111698874
3        122646078  ..G..T........                                                122646091
3        136720465  ...                                                           136720467
3        146782261  ..G..T..G.....                                                146782248
3        149998744  ..G..T.......                                                 149998756
3        150000020  .....T..GA..T...                                              150000035
3        160098716  ..G.-----...T...TG..GG.........                               160098741
3        160366478  ..G..T..G....                                                 160366466
3        162783758  .C.T.T..G...........GT....T.T......T.A...T.T...               162783712
3        197005306  .C...                                                         197005310
3        208530839  ..TC.TT.....G....TT...T.....                                  208530866
3        220733440  .....T..G.......                                              220733425
3        228341010  T...C..-----........GG...........AGT.A...T.T...A.CA....T....  228341064
3        232424350  .T...T..G.....                                                232424363
3        240194441  ..G..T...........                                             240194457
3        253031298  ...A.T..G......---........                                    253031276
3        255660742  ..G.GT..G...----T....G......TG...C.T.AA..T.T...G.T.....T....  255660687
3        280077616  ..G..T....AT......                                            280077599
3        282870662  ....CT..T......                                               282870648
3        284295612  ..G..C...C......                                              284295627
3        288815359  CCT..G.C........A....G......T....A.T.A...T.T...G.TA....       288815416
                           \                                                    
                           |                                                    
                         CCC
3        300303335  ...-......                                                    300303343
3        309082006  ..G..T...A..                                                  309081995
3        340426601  ...AA...G.A....C.....G..A......                               340426632
                                 \                                              
                                 |                                              
                                 T
3        370499526  .GG..T..G...........G............ACT.AA..T.T.....A..-..T....  370499585
                                                                 \              
                                                                 |              
                                                                 A
3        372091962  A.G..T.........T....CG.AA.T......AGT.A.A....A..G.T.....G....  372092022
                                        \                                       
                                        |                                       
                                        T
3        376371445  A.G..T..G...-....A..G.-.....T....                             376371415
3        380141780  A.G..T..........                                              380141795
3        392412996  ...T.T..G....C....                                            392412979
3        394374843  ..G..T..G........                                             394374827
3        422654354  ----.TC....C......TT.GC..........                             422654326
3        429042404  .G.CG..--...........GG....G......                             429042374
3        9325816    ..GA.G..C...TA..G............T....                            9325850
                                  \                                             
                                  |                                             
                                  A
3        38836805   ..T..T..G...T..A.T.T.G..........                              38836836
3        69759526   .-G..T.CG............G.A........CAG..A...T.T...G.CA....T...   69759584
                               \                                                
                               |                                                
                               A
3        102227825  ..G..TGC.......-....GG........A..                             102227856
3        116998580  ..G..-T...T.T..AT...GGAC.......G..G..A...T.....G.A....        116998528
3        122159884  .GT..G..G...T.......GGA..........                             122159916
3        131637144  TGG..TG.G...........GG.....C.....AGT.A..AT.T...G.T.....T....  131637204
                                   \                                            
                                   |                                            
                                   C
3        164737431  A..A.T......T....T...GA....                                   164737458
                                \                                               
                                |                                               
                                T
3        179921853  ....GG.......--AA....G....TGT....AGTGT......A...TA......A...  179921910
3        183843245  .T..---------..T.....GA.......T...GT.A...G.T.....AA.....A...  183843295
3        223470289  .GCA.T..G......AT...GG..T.........                            223470256
3        243624984  ...AG...G.T.T....T.-.......C.T.G.AGT.....G...                 243625027
3        253493486  .GGT....G...G...G...G.....T...                                253493455
                           \                                                    
                           |                                                    
                          CC
3        286151120  .G.-.T..G.......-T..GG.........A.ATT.AA..T.T...G.A.A...T....  286151179
                                                                               \
                                                                               |
                                                                              CT
3        316755359  .GG..T..G...-..TA.TG.G....T........T.A.........G.T.....T....  316755299
                                                            \  \                
                                                            |  |                
                                                            A  A
3        317119001  A...GGTTG.C....A..A..G...........AGT.A...T.....               317119047
3        321454497  ..T..T..G.........A.GG....T......                             321454465
3        348230262  AT...T.............-.G....T.GG...AG..A...CAG.....AA...CA....  348230204
3        392565891  ...A.T..GG.....-T...GG......                                  392565865
3        399199799  ....C.G..--.T........G......G..G..GT.A..AC.....TGAA....T....  399199858
                       \                                                       \
                       |                                                       |
                       T                                                       C
3        8858251    ....                                                          8858254
3        11309147   ....AG.............                                           11309128
                                 \                                              
                                 |                                              
                                 T
3        13496769   ..G..CC...........                                            13496786
3        13689430   C.G..T......T....                                             13689446
3        17635909   ..T..T..G.A.........                                          17635931
                      \                                                         
                      |                                                         
                    CCT
3        17717389   .G...T..---.........GG...........AGT.A.C.T.T...G.T.....T...   17717447
                     \                                                          
                     |                                                          
                    GTT
3        19694524   ..G..T......                                                  19694513
3        21256968   T.G..T..G.....                                                21256981
3        27030147   ..G.G.G..C...C..                                              27030132
3        56059755   ..G..T..G......A....G............                             56059723
3        66752702   ----................GG......                                  66752725
3        75255035   .....T.TG......                                               75255049
3        77994127   ..G------...........GG...........                             77994153
3        79798715   ..GT.T........                                                79798728
3        81233615   A....T.....TT..T....                                          81233635
                        \                                                       
                        |                                                       
                        A
3        99941803   .....T..............GG.........                               99941773
3        105389042  ..GC.T.TG......                                               105389056
3        107111108  .....T.C..C..                                                 107111120
3        111271491  ..G..T..G...T...                                              111271476
3        111695255  .....TC...T.........                                          111695274
3        120224007  AG...T............                                            120223990
3        132221077  A...G...G......                                               132221091
3        145204002  ..G..T...........                                             145203986
3        156449158  .TG.G..GG.....                                                156449145
3        171601475  ...A.T.GG......                                               171601461
3        171877008  A.G..T..G...........                                          171877027
3        173574185  .....T..G...                                                  173574174
3        175819543  .TTA.T......T...                                              175819528
3        177978036  ..G..T......                                                  177978025
3        184648693  .G...T..G.................T.T.T...                            184648726
3        204919796  .                                                             204919796
3        207807648  ..G....CC......                                               207807634
3        230399015  T....-----..........GG........A..AGTTA...T.....G.T.....T..    230398963
3        242360563  ..T..T......T....                                             242360579
3        251351118  ....AG..G......                                               251351104
3        253099266  ...A.G..G.T.....T..--...TG..T....AG..A..AT.T...G.AA....T....  253099323
3        257868781  A....T..G...                                                  257868792
3        260700699  ..T..T..T....CG.A..............GC.GT.A...G....C.T..A...A.---  260700641
                             \                                                  
                             |                                                  
                            GG
3        263923250  .C......GA..............T.....AGA...T..AA.....A.A.A....A....  263923190
                                                       \                        
                                                       |                        
                                                       G
3        270789095  .GGT...GT.--........GG...........AGG.A...T.T...G.CA....T....  270789038
3        276827012  .TG..T..G..G........TG......                                  276827039
3        280168969  .-...C..G.T....AT...GG......T....AGG.A..AT.T...G.T.....T....  280168908
                                \                                               
                                |                                               
                              ACC
3        293073017  ..G..T..G..                                                   293073007
3        296135500  .....T........A.....GG....                                    296135474
                                \                                               
                                |                                               
                                C
3        306136761  ..G..T..GCA....A.....G....T......                             306136794
                        \                                                       
                        |                                                       
                        T
3        343296323         ........................G..GT.A..AG....T.T......       343296276
3        350337321  ..G.AT...........                                             350337337
3        369106056  ..GA.TT..........                                             369106072
3        371197692  A...............                                              371197677
3        375310652  .....T..G.......G...G.............                            375310619
3        376080311  .GG..T.CT...........GG.........A..                            376080278
3        383729637  .C.A.T......                                                  383729648
3        384266265  ....A...T.C....A...--..C......                                384266292
3        391541373  .G...TC.G......                                               391541359
3        417771225  .....T..G.......                                              417771210
3        432108434  ...A.G.........                                               432108448
3        435179377  A.T.....G...                                                  435179366
3        435958554  ..GA.TC........                                               435958540
3        1916632    ...-.TC.G......C.....GT....G......                            1916664
3        25368773   A..T....GCA.....                                              25368788
3        108488722  ..TC.G..G......TT...G.........                                108488693
3        137598306  ..G..T...CA....T....TGA..........AG..A.A...T...               137598260
3        139867858  ..G..C.G...-...A.....                                         139867878
                        \                                                       
                        |                                                       
                        T
3        180631754  ..GT.G....A......T..C.T.....T..G..G..AACAG.....T.A...C..C...  180631815
                                 \                                              
                                 |                                              
                                TT
3        184358632  .G.T...GGC.-........GG..........CAGT.A...T.T...G.A.A...T....  184358574
3        195125615  ...A.T..G.......---------.T....--.TA.A......C....T.A...T....  195125565
                                                               \             \  
                                                               |             |  
                                                               A             A
3        255153009  T.G..C.........T...                                           255153028
                        \                                                       
                        |                                                       
                        T
3        264813139  AC...T....A.....T...GG....TG.....AGT.....T.T...               264813093
3        270836363  -...--.T...T........GG...........                             270836334
3        336220450  ..G..G.C...GG..AA.T...........A...                            336220417
3        355019557  A...AT..G.T..A.......G.A....A..T.A.T.A.....                   355019515
3        359518208  ..G..T..G..........-..T.T.T...C..AGT.AA.........T.T....       359518261
3        361345336  ..GT.T..G..C......T.G.A...........                            361345369
3        395230339  ..G..T......T..TT..GGG........T..                             395230307
3        181481530  .-...C..G......A....GG..........                              181481560
3        181543816  .-...C..G......A....GG..........                              181543846
3        102195555  .G-..G..G...........G............                             102195586
3        302267590  .T...T..G...........GG......A....                             302267558
3        62888752   ..G..T..............GG...........                             62888784
3        104956476  .GG..T.C............GG...........                             104956508
3        118674221  .....T..G...T..A....GG...........                             118674254
                      \                                                         
                      |                                                         
                      G
3        192384783  .....T..G...........GG..T........                             192384751
3        232110063  ........G.......                                              232110048
3        73216406   ..GC.T..G............G...........                             73216438
3        297254780  .G...T..G...........G.A....CT....                             297254812
3        70330923   ..G..T..G............G....T.T..........                       70330883
                                                     \                          
                                                     |                          
                                                    AG
3        213544306  .C...T..G......A....GG...........                             213544338
3        250101902  ..G..T..G...........G............                             250101934
3        38738493   .-...T..G...T.......GG..........AT.T.A...T.T.....-A....T....  38738550
3        59250614   ..--...CG.......G...GG...........                             59250584
3        71404255   ..G..T............T..G...........                             71404223
3        161042941  ........G.....                                                161042954
3        190408725  ..G..T..............GG...........                             190408693
3        194947978  ..G..T..........-..T.G..T........                             194947947
3        197515565  ..--.T..............G...G...                                  197515540
3        295968397  .G.T...GCA-.........GG...........A.T.A...T.T...G.CA....T..T.  295968337
                                                                              \ 
                                                                              | 
                                                                             GC
3        334797836  ..G..T..G...........TG...........                             334797804
3        18413440   .G-.....G.........A.GG...........                             18413409
3        19963381   .----G..G...........GGA.A..........                           19963411
3        27727223   AG...T..............GG...........                             27727255
3        38059992   .TG..T..G...T.......GGA.....T.....GG.....T.T...G.T.....T....  38060052
                                                     \                          
                                                     |                          
                                                     A
3        47098638   ..GA.T...C..........GG.....CT....                             47098670
3        51792799   .-G..T..G........T..TG...........AGT.A...T.TA....-A....T....  51792856
3        63794761   .-G..TG.G...........GG...........A.T.A...T.T...A.-A....T....  63794704
3        76944021   .G-..T..GC..........GG...........                             76944052
3        109963004  .GG..T..G...........GG...........                             109963036
3        130777676  .G-..T..G...........GG........A..                             130777707
3        175179654  ..--CC..G...........G...........                              175179683
3        184386905  .C...T..G.......T...GG...........                             184386937
3        220012273  ..G..TT.G...........GG...........                             220012305
3        253914127        .....C..A................-.C.---.........AA......T....  253914077
                                                                               \
                                                                               |
                                                                               C
3        365979127  ..G.CT..G...........G............                             365979159
3        395045753  .GG..T.........A....GG...........                             395045721
3        53459718   ..G..T.............                                           53459736
3        55499632   ..G..T..G...........GG....T......                             55499600
3        76573561   ..G..T...........................                             76573529
3        80690525   ..G.............                                              80690510
3        100787751  .-G..T....C.....T....GT..........AGT.A...T.T.....             100787704
3        110125871  .--.GT..GG..........GG...........AGT.A...T.T...T.....--...--  110125817
                                                                      \         
                                                                      |         
                                                                      A
3        120204070  .TG..T..G...A.......GG......T....                             120204038
3        145349335  A.G.CT..............GG....A......                             145349303
3        159358142  ..G..T......T.......GG......T....                             159358174
3        182963952  .GTT...G-...........GG........A..AGT.A...T...G.A.C......      182964006
3        243745730  ..T..T.......C..                                              243745715
3        253101337  .....T..G......                                               253101323
3        291270038  ....CT..G.----.......G...........                             291270010
3        33330512   .G-..T..G...........GG........T..                             33330543
3        44546110   .GGA.C.GG...........GG...........                             44546142
3        59678243   ..G..T..G.A.........G............                             59678211
3        68997481   ..G..T..G.....CT.....G.........                               68997451
3        79460700   .GGA.T..G...........GG......T....                             79460732
3        101806452  ..TA.T..............G.A.G........                             101806484
3        112124047  .G-..T..G...........GG........C..AGT.A...T.T...G.-T....T....  112123990
3        115248752  A.G..T..G...........GG...........                             115248720
3        133946083  .--..G..G....A....TG.......                                   133946107
3        141512613  .GG..T..G....C....A.G............                             141512645
3        160370097  .GG..TG.G...........GG...........                             160370065
3        162867431  ...A.G..G...-..........C.T.C...G...T.A.C......                162867387
3        168111434  .GG..T..G............G...........                             168111466
3        180902732  A.G..C..G.......T...GG...........                             180902764
3        184746582  .TGC.T..G...........GG..A........                             184746550
3        195349779  ..GA.T..G.A.........GG.........T.A.A.A...T.T...GTT.....T...   195349720
                                    \                                           
                                    |                                           
                                    T
3        209236485  .GG..T..G.......T...GG........T..                             209236453
3        244986485  .GG..T..G..G........GG...........                             244986517
3        266377259  .C...T..G...........GG....T.T....                             266377291
3        307084446  AGG..C..G...........GG...........                             307084414
3        318104243  ..--.T............A.GG....T.T....                             318104213
3        435301600  .GG..T..G...........GG..A........                             435301632
3        14787219   .....T.C........-.T.....T..C...                               14787190
3        26733585   .--..T..G..T.............T..T....                             26733615
3        79962111   ..GT....G........T..GGC..C.......                             79962079
3        83276722   .TG..T..GA..........G.....A....T..T..-...T.T...G.CAA...T....  83276783
                                                     \                         \
                                                     |                         |
                                                     A                        TT
3        105953289  A.G..C..GG..-..............C...G.C.G.A.G.G...T.A.T.A...T....  105953231
3        109289703  ---..T..............G.A.......A..                             109289732
3        146858919  A.GT.C..G..C...AT...G............                             146858887
3        148786467  ..G..T..G............T..T..                                   148786494
                                 \                                              
                                 |                                              
                                 T
3        167592121  A....T..G...G..............TT....                             167592153
3        182533783  A.G..T......-----....G........                                182533807
3        203186626  .-G..G.CG......T....GG...........AGT.A.....T...G.-A....T....  203186683
3        247193231  ..G..C.........C....G............                             247193199
3        280262633  .--..T..........T...GGA....C.....AGT.A...T.T...A.CA....T....  280262575
                                 \                                              
                                 |                                              
                                 T
3        285989708  TG.T.T..G............G...........                             285989740
3        308107524  .....C..G....C..T....G.C....                                  308107495
                       \                                                        
                       |                                                        
                      TG
3        387675440  .GG..C.............GGG............TT.A...T.T...G.T.....T..    387675382
                                                     \                          
                                                     |                          
                                                     A
3        393851824  AGG..TG.G...........G.A..........AGT.....T..                  393851867
3        12271936   .-G..T..C......C....GG..T.T......AG..A...T.T...G.T.....T....  12271995
                                 \                                              
                                 |                                              
                                 A
3        14940378   ...TCT..G....-.CA....G...C......                              14940348
3        47220367   .GG..T...GAG........G.....T......                             47220335
3        51987876   ..-....G-...A...T..T.G...........                             51987906
3        70789083   ..G..T..G......T.T..GG........A..                             70789115
3        72547882   ..TT.T..G.....C.....GC............GT.A...T.T...               72547928
                    \                                                           
                    |                                                           
                    G
3        97845666   ...A.T..G............G......G....                             97845698
3        105977622  .G-..T.TG...........GG...........----A...T.TA..T.T.....T....  105977566
                                                                               \
                                                                               |
                                                                              CT
3        117576187  ...A.....A...                                                 117576199
3        129149949  ...T.T..G...........GT...........                             129149982
                      \                                                         
                      |                                                         
                      G
3        131451575  ..G..G..G...........GG.....G.....                             131451542
                      \                                                         
                      |                                                         
                      G
3        172265674  TG....-----.........G...T........C.G.A...                     172265639
3        194090624  ..G..T....A....T...........                                   194090650
3        202080548  --G..T..G.........T.GG...........AGT.C...T.T...G.T.....T....  202080606
                                 \                                              
                                 |                                              
                                 T
3        212891416  ..G..T............                                            212891433
3        220704306  ....CT..G...........GG...........                             220704274
3        232265188  A....T........                                                232265175
3        232423920  ..G..T..G..G....TG.C.G.C.........                             232423952
3        244234464  .-G........-...C..T..G...G...GC..AGG.....T.T...GTCA....T...T  244234522
                                                                               \
                                                                               |
                                                                               T
3        287917701  .G-..T..G...-....A...............AGT.A...T.TA..G.T..........  287917644
3        297150607  ...A.T.C...                                                   297150597
3        303761215  .....T......T...-...GG........A..AGT.AA..T.T...G.T.....T....  303761273
3        361429113  ..GT....C......A....GG...........                             361429081
3        366208878  .....T..G...........C.....T...T..                             366208910
3        373016405  ..G..T..G...........G.....A......                             373016373
3        421216528  ..G..T..GA.CA.....-.G............AGT.A...T.T...G.T.....T....  421216586
3        424787293  .....T..G.......                                              424787278
3        430628916  .GG..T.GG...T.....A.G............                             430628948
3        431812975  ..--.T..............GG...........                             431813005
3        442549677  ..                                                            442549676
3        16252635   .--..G..G..-........GG............CT.A...T.T...G.A.....T...   16252690
3        72244287   ..T..TC.G......C..T.GG...........A.T.AA..T.T...T.A.....TC...  72244347
                                                     \                          
                                                     |                          
                                                     A
3        106464861  ..G..T..............GG...T.........                           106464827
3        121364229  .GG..T..G...T.......GG...........                             121364197
3        130332591  .G.T...------G...A..GGA..........A...A...T.T...G.CA....G....  130332644
3        131943462  .....TG.G..T.........G.........                               131943432
3        136347979  .....G..G............GA..........                             136347947
3        168013093  A.G..T..G...........GG....T......                             168013061
3        169243783  ..G..T..G.........T.GG...........                             169243751
3        182923808  .GG..T.........T.T..GG........T..                             182923840
3        192144609  A.GT.G.C..A.....G....G........                                192144578
                                \                                               
                                |                                               
                               AT
3        193461341  A....-..G...T..T....GG.C......A..A.T..T..T.CA..G.A.....T...A  193461402
                      \         \                                              \
                      |         |                                              |
                      G         T                                              T
3        211667238  ..G..T..G.....G....GGG...........A.T.A...T.T...               211667192
3        216462436  ..G.CTC.............GG....T...                                216462407
3        245730243  .GG..T..............GG...........                             245730275
3        280955230  ..-.....G...........GG....TT.....                             280955199
3        303718715  .GG..T..G...........GG...........                             303718747
3        304755127  ..G..T..G....C......G............                             304755095
3        338982592  .--..TGCG......A....GG.........                               338982620
3        370939033  .GGC.T.TG..........GGG...........                             370939065
3        392307492  AGG..T..G...T...T....G..T........                             392307524
3        419394701  AG...T..G...........GG.........G.---.A...T.T...G.T.A...T....  419394757
3        425045481  ....CT......T........                                         425045501
3        8979530    .CGC.TT.G.......T.....                                        8979551
3        13694978   ....GG..........                                              13694963
3        19811292   .----G..G...........GGA.....AG....                            19811321
3        26052631   ..G.......                                                    26052640
3        56692969   ..G..G...A.....                                               56692983
3        67669504   ...T.T..G..G........GG...C..T....                             67669471
                      \                                                         
                      |                                                         
                      G
3        109867580  A....T......T.......GGC.G...A....                             109867612
3        115786192  ..GA.T..........                                              115786207
3        120958269  ..GC.T..G....-.......G......                                  120958295
3        123074361  .-G..T..G..-........GG.........T.A.T.A...T.T...G.A.....T...   123074305
3        134931425  .....T..G...........TG..T...T....                             134931393
3        156951219  .TG..T..G.......                                              156951204
3        180255798  ..G..T..............GG..........                              180255767
3        180356757  A.GA.T..G......                                               180356743
3        182476482  ..G............                                               182476468
3        188780521  ..GT.T..G...........                                          188780502
3        190640742  ..G..T..G...........GG......G....                             190640710
3        193494621  .GG..T..G........T..GG......T....                             193494589
3        201992960  ..G..T..G.........                                            201992977
3        215279392  ..G..T..G.........                                            215279375
3        215659004  ..G..T..G..............C.........                             215659036
3        217175701  .....G..G......                                               217175687
3        225188127  ..T..........                                                 225188139
3        228565670  .-...G..G.......T...G........C...AGT.A...T.T...G.T.....T....  228565729
                                 \                                              
                                 |                                              
                                 T
3        252293092  ..G..T....T.........GG..T........                             252293060
3        257559626  A....T..G.........                                            257559609
3        262061174  A..C.T..............G............                             262061139
                      \                                                         
                      |                                                         
                    GTC
3        265668944  .....T..C...T..                                               265668958
3        266821642  ..G..T..G...T........G......G....                             266821674
3        269313110  ----.T.G.............CA..C..T..G.A.T.A..........T..           269313156
3        272134100  .G.A.G..........-...GGA...T......                             272134131
3        277123436  .GG..T..GC.........GG............                             277123404
3        286283174  .....TG.....                                                  286283185
3        332265268  ..G..............                                             332265284
3        402884502  ..G..T..G......A.TT..............                             402884470
3        437531643  .GG..T..G.....G.G...GG........AG.---.....T.T...G.T.....T....  437531700
                                                          \                     
                                                          |                     
                                                          T
3        23224018   AGG..T....T......A..GG...........                             23223986
3        41232225   ..G..T..G...-..T....GTA..........AGT.A...T.T...G.A.....T....  41232167
3        41550226   ..G..T..GG..T...T...GT...........A.T.T...T.T...GAT.....T....  41550165
                                     \                                          
                                     |                                          
                                    GT
3        45509571   .G...T..TC..........GG......A....AG..A...T.TA..A.T.....T....  45509511
                                                               \                
                                                               |                
                                                               T
3        47003135   .T--.TG.G...........GG........C..                             47003105
3        54801959   ..G.CTG.GA.G....AA...GA...T.......G.CA.A.........A...C.A....  54801899
                                    \                                           
                                    |                                           
                                    T
3        69806670   ..--.T......T.....TTGG...........                             69806640
3        84618889   AGG..T..G...........GG...........                             84618921
3        107926633  .GG..G..G.......A.T.GG...........                             107926601
3        131967770  ..G.GT..............GGA.T........                             131967802
3        133678506  .GG..T..G.......T...GG..T......                               133678536
3        133741107  .TG..T..G.A......T...G........C..                             133741139
3        142135293  ..G..T..G...----........                                      142135274
3        147660300  ..--.T..G..C..A..T..........                                  147660325
3        150891863  .GG.AG..G......A.....G.C.......T.A.T.A........T.T...T...A...  150891925
                                                             \                  
                                                             |                  
                                                           GCA
3        174308070  ...TCT..G.A.............T........                             174308102
3        187424869  .-G..T..G........T..CG.C....T....C.T.A...T.T...G.T.C...T....  187424929
                                 \                                              
                                 |                                              
                                TT
3        188830344  .GG.GT..G...........GGA...T....                               188830374
3        190569442  A.G..T.GG...........GG...........                             190569474
3        191427851  .GG..T..G.........T.G............                             191427819
3        200825241  .------------.......GG.....T.....AGT.A...T.T...G.T.....T....  200825194
3        204762722  .GG..T..G...........GGA.G.T......                             204762754
3        207260734  ..--.T..G...........GG...C....                                207260761
3        218941557  .G........-.T...T...GG............GT.A....                    218941516
                      \                                                         
                      |                                                         
                      T
3        256839808  ..GT.TG.G...........GG........A..                             256839840
3        260927344  ...----.G.........A.GG...........                             260927316
3        304077978  .--..T..G...........GG...........TGT.A..AT....AG.T.....T....  304078036
                                                  \                             
                                                  |                             
                                                  G
3        369861275  .G...T..G.......G...GG...........                             369861243
3        381626189  .TG..T..G......T....GGT.....T....-..T....T.T...G.CA....T....  381626248
                                                          \                     
                                                          |                     
                                                          A
3        405756005  .G-..T..G...........GG......T....                             405755974
3        410577137  ..G.........-...T...GGT......T...                             410577168
3        8110057    AG.-.G..G...........GG......T..T..G..A...                     8110096
3        26097347   A.G..TG.G.A.T..C....GG..T.TG.........A...T.T...G.T.....T...   26097288
                                \                                               
                                |                                               
                                T
3        38783549   .TG..G.............-.G............                            38783514
                          \                                                     
                          |                                                     
                        TTT
3        38816219   ..G..T..CA.---..T....G...........                             38816248
3        41076195   ..G..T..G......A....GG.....GT...---..A..AT.T.....T.....T....  41076251
3        47100816   ..T.A.C.G.....C......G...........-..C.....A.....              47100770
3        55697892   ..G..T............T.GG......T..                               55697924
                               \                                                
                               |                                                
                              TT
3        105342016  A.GAC.........G.T................A.T.AA..T.......             105341967
                             \                                                  
                             |                                                  
                             G
3        108569667  ....CC..C.......T..C...                                       108569689
3        113898966  .....T.GG....-....T..G....G..T.G...G.A.A.T.....ATA.....TA...  113898908
3        121743522  ..GA.G..T......A.T....A.GT....AT.....-...G...GC.T...C...A...  121743581
                                                     \                          
                                                     |                          
                                                     A
3        126636365  ....GG..G.C.-.....A..T....GGTG.GGA...A..AG..A....A......A...  126636423
3        138430843  -.......G......C....GG....GG.....AG..A...T.T...A.T...C.T....  138430902
                                 \                                              
                                 |                                              
                                 T
3        148202379  ...A.....A...A......TG...........                             148202347
3        192792008  ---..T..G........T..GG...........                             192792037
3        193574747  .-...T..G.---A......GGA.......C..A.T.A...T.T...A.CA....T....  193574802
3        209437081  .GGT....G..........                                           209437101
                          \                                                     
                          |                                                     
                         AT
3        260061918  .--..T..G...TC......GG...........                             260061888
3        293427781  .GGT.T..G......C....GCA..T....A..                             293427813
3        294740359  ..CA.T....A..C...................                             294740391
3        299476639  ..G..T..........T.G.GG..TC.......                             299476607
3        302306121  .G..GGGG.A..........GG...........                             302306089
3        302625522  ..G.....G......C....GG....T......                             302625555
                        \                                                       
                        |                                                       
                        T
3        337900311  ...T.T..G.......T....G....A....                               337900280
                                  \                                             
                                  |                                             
                                  G
3        339499517  A.G..T............T.G.T...T....                               339499547
3        381331170  ..GT.T..G...-..TT...G.........                                381331198
3        8198875    ..G..T......                                                  8198864
3        15592012   .....T..G...........GG.......                                 15592040
3        35187427   .C...C..G....C..                                              35187442
3        35871223   .GGT.T..........G.T.G........                                 35871195
3        40616969   ..G..T..G.T.........GG.....C.....                             40616937
3        54437576   ..G..T..C...........G............                             54437544
3        54602617   ..                                                            54602616
3        64650442   .....G......AA..-...GG......                                  64650416
3        69800479   ..G.CT..G......                                               69800465
3        76308693   .G...T..G......                                               76308707
3        98475824   ..G..T..G.......T....GTC....T....                             98475792
3        109878961  ..G..T..G...........G............                             109878929
3        117535903  ...A.T.........C.T...C...........                             117535871
3        135948465  ..T..TC.....A..TT.A..G...........                             135948433
3        143962989  ..G..T.........                                               143963003
3        154548034  .--..T..G...........                                          154548017
3        160558791  .....T..G...T...                                              160558806
3        168602347  ..TA.T..G....                                                 168602359
3        173816096  .-G..T..G....-.A....GG...........ATT.AT..T.T...G.CA....T....  173816039
3        182468977  ..G..T..G...........GG......G....                             182468945
3        183327008  .GG..T..G.A..........G..TG.....                               183327038
3        184419758  ...A.T..G...T.......GG..T......                               184419788
3        197880797  .-G..T..G...-...T...GG.........GCAGT.A...T.T...G.T.....T....  197880740
3        211230255  ..G..G....A......                                             211230239
3        213544734  ..G..T..G...................G....                             213544702
3        223858319  ..GC......A.G...                                              223858334
3        229949132  A.G........G...                                               229949146
3        243981268  ..G------......T.....G...........TT..AACAG......TA......-...  243981216
3        246194548  ..GC.T..G.........                                            246194531
3        248449326  .GG..T..G...........GG...........                             248449358
3        248724862  .GG..C......T..C.....G..G...A..G.......                       248724902
                                                   \                            
                                                   |                            
                                                  TA
3        250989855  C............A.--....G.....T...                               250989827
3        260898042  ...A.T....T..                                                 260898054
3        266766732  .GGA.T..G......AT...GT...........                             266766764
3        268335189  A...AT.......                                                 268335201
3        277152559  AGG..T..G...TC......GG......T....                             277152591
3        277633542  ..CA.T.....                                                   277633552
3        283773053  .GG..T.....                                                   283773043
3        290084155  .GG..T..........TT..GG...........                             290084123
3        291769834  ..G..G.G.......                                               291769848
3        293253387  A.G..T..C...........GGA..........                             293253419
3        298411994  .....T............                                            298411977
3        313221913  .TGT..............A.GGT.T........                             313221945
3        321806409  ..                                                            321806408
3        351045315  ..G..T..G...                                                  351045304
3        370998760  .-G..T..G...-.......GG........A..AGT.A...T.T.T.G.T....GT....  370998817
3        371502581  ..--.T..G...........GG.C....T....                             371502551
3        381389823  .-GC.T......-.......GT...TT......A.T.AA..T.T...G.CA....T....  381389880
3        382826619  ..G..T..G...........GG....                                    382826594
3        383428044  ...A....G...                                                  383428055
3        389603630  .GG..T..G.........T.G............                             389603662
3        399660569  TGG..T..G...T.......GG...........                             399660537
3        401720171  .GGT.C..----........GG...........AGT.A...T.T...G.CA....T...   401720225
3        405424376  .T-.....-.........A.GG..A........                             405424406
3        409656537  A.G..T..G...........                                          409656556
3        431211839  A.G..T..C...........GGA..........                             431211871
3        24179203   .--------...........GG......                                  24179184
3        42080034   .GG..G.CG........TG.G.T..........                             42080066
3        43349683   ..G..T..G...........GT....G.T....                             43349651
3        47949333   C..T.T.....G.A......GG...........                             47949301
3        53790556   ..G..C..G..----------............AGT.AA..T.T...G.T.....T....  53790605
3        55479313   ..GA.T...........                                             55479329
3        71339241   ..G..C..T.A......T..GG....A.T.AT...T.AA..C.....               71339287
3        75652130   A.G..T.............T.G....T..--....T....TG.T...G.A...         75652180
3        133707160  ..G..T..G...........GG......G..                               133707190
3        134672479  ..C..T..G...........C.......T....                             134672446
                                           \                                    
                                           |                                    
                                           A
3        137911734  C.G.GT..G...........GGA..........                             137911702
3        155227547  .TGT.G........----......T.T...T..                             155227519
3        190001110  ..-...T.............GG..TG.......AGG...G.T.T....T.A....T....  190001050
                             \                                    \             
                             |                                    |             
                             G                                    G
3        197601298  ..G.....G.A.T...ATT..G..T......                               197601267
                        \                                                       
                        |                                                       
                        T
3        215638990  ..GA.T..G....-.CTT.............                               215638961
3        223176475  ..G..T..CC.....T.....G......T..                               223176445
3        245530200  ..G..C..G.A..--.T..............                               245530228
3        261453993  ---..T.T......C.....GG.....T..T..                             261453964
3        262746970  ..G..T......T...                                              262746955
3        267328212  ..G....TG......TT......                                       267328234
3        305476650  ..G..T...CA.T..A..T.GGA.....A...                              305476681
3        337298112  .GGT.T..G........T..GG...........                             337298080
3        356398239  AGGT.T..G..........TGG......T....                             356398271
3        385009241  A.G..T..T.A.....A....GT.T......                               385009211
3        389897525  .C.C.-G......G.-T...GCA........G.AGT.A...G...G...AAA...T....  389897468
3        399408666  ..G..T..G.......T...GG...........                             399408634
3        428620053  T....G.CT..-........GG...........AGG.A...T.T...G.CA....T...   428619996
3        95727      .C...G..G.......------......T....A.----..T.....GT....C.T....  95678
3        3960783    ....C.G.C...                                                  3960772
3        12460752   A.G..T......T...-...GG..G.....T..                             12460721
3        23494989   .G...T.......C......CG...........                             23495021
3        23845154   ..                                                            23845153
3        25651903   ...A.T.....                                                   25651913
3        26289336   .-G..G.GG.......T...GG..AC.......AGT.A...T.C.....             26289383
3        27622722   ..G..C..G...........                                          27622741
3        35736063   ...                                                           35736061
3        35946299   .GGT.T..........G.T.GC.......                                 35946271
3        36864272   A.G..T..G.....CA....G...A......                               36864302
3        38988415   .....T..GCA......                                             38988399
3        47295757   ..--.T..............GG....                                    47295780
3        52498310   ...                                                           52498308
3        52865112   .....T..G...........GG...........                             52865080
3        53040935   C.TA.T..........                                              53040920
3        59787494   AGG..T..G.......T....G...........                             59787526
3        64082701   .C..G...G..G.....T............A..                             64082733
3        67883378   ...A....G.....                                                67883364
                       \                                                        
                       |                                                        
                       T
3        97629347   ..G..T..G............G...........                             97629315
3        110412201  .GG..T..G...........GG...........                             110412233
3        111389369  AT...T.........                                               111389355
3        115504799  ..GT....G...T..                                               115504785
3        131912556  A.G..T..G...........GG...........                             131912524
3        132046507  ..G..T........                                                132046494
3        135390671    ...C......T.......TG...........C.T.A........A..             135390717
3        145767492  ..                                                            145767493
3        148909409  ..G..T..G...........GG...........                             148909377
3        152401425  .GG....TG....C.A....CG.........A..T..-...T.TA..G.T.....T....  152401484
                                                     \                          
                                                     |                          
                                                     A
3        152865919  .GGA.T..G...T...A...GG...........                             152865887
3        156070081  ...A.T..G.......                                              156070066
3        157643696  .T......T.....                                                157643683
3        158251524  ..G..T..GCA......T...G....T.T....                             158251556
3        160585515  .........A....                                                160585502
3        161386459  ..G..T..G...T...                                              161386444
3        170741716  .....T....C..........G...........AGT.T...T....                170741671
3        173033919  ..G..T.G....TC......GG...........                             173033887
3        174057351  ..GC....G......                                               174057337
3        174247618  A.GA.T.T..A.........GGC...TG.....                             174247586
3        174550910     ..T..G............G............T..A...T.....G.C.....T....  174550849
                                                    \                           
                                                    |                           
                                                TAGTG
3        177115857  .G.-.T..G...TG..T....G......T....                             177115888
3        180423499  ....C................G....T....                               180423529
3        185617894  ...--------..A....TGGG......T....AGT.....C.T...AT......T..    185617845
3        185630688  ..G.GG..GAAC....T..T........T..                               185630718
3        190580483  ..G..T..G..........--.......T....                             190580513
3        199368582  ...AGT..G...........GG............                            199368549
3        204160166  .....G......                                                  204160177
3        208825492  ..G..T..G.......                                              208825477
3        216185230  ..G......A..T...                                              216185215
3        219452222  AC.T.T......A....T..                                          219452241
3        222847337  .C...T..........TT..GG...........                             222847305
3        229960949  .GGA.G.GG.........                                            229960966
3        232199309  AGG......G..........GG...........                             232199277
3        232725117  .GGT...------G..T...GG......A....ACT.A...T.T...GTCA....T....  232725064
3        242050677  .....T..G.......T..CGG...........                             242050709
3        242980631  .......G-...........GG......G....AGT.A...T.T...G.CA.....      242980573
                     \                                                          
                     |                                                          
                    GGTT
3        253184980  ..CA....G.A.T...T............                                 253185008
3        259902780  .....T............TGGG......G....                             259902812
3        267910597  .G-.....-...........GG......                                  267910572
3        271316923  ..GA.T..G...T........G............G..-...T.TA..G.T.....T...   271316865
                                                     \                          
                                                     |                          
                                                     A
3        272215680  ..T..T..G...                                                  272215691
3        272955702  .....C......T...                                              272955687
3        273189676  .T...T..G...                                                  273189665
3        290169129  ...A.T.TT......                                               290169143
3        290531129  ..G..T..G......                                               290531143
3        292011793  T...AG...............G....T..CA...GT.A...GT.....              292011745
                     \                                                          
                     |                                                          
                     T
3        302510420  T.G..T..G.........T.GG...........                             302510388
3        314452508  ..G.AT..C.......A....G....A...                                314452479
3        317875821  .....T..GCT..........G......T..                               317875851
3        323611190  .....T.C............G.......G..                               323611160
3        336312613  .GGA.T..G...T...-...GG......                                  336312587
3        336625450  ...A.G..C...                                                  336625439
3        346734288  T....T......G..                                               346734274
3        361142898  .GG.GT....A...                                                361142911
3        375945005  .GG..T..G...-....T..GG.....C...T..GT.AA..T.T..AG.T.....T....  375944947
3        382853559  ..G..T....A.....                                              382853574
3        387849694  ..TT.T..T............                                         387849674
3        398535297  .....T....T.......                                            398535280
3        398984715  A....T..G...T...                                              398984700
3        417254399  .....T.......                                                 417254387
3        431877798  .....TG--.T...A..TT..............ATT.A...T.....T.TA.....      431877745
3        434692359  AGG..G.GG...G...G...GG...........AGT.A..AT..-..G.A.....T....  434692301
3        435314497  ..G..T.......                                                 435314485
3        437366082  .....T........                                                437366095
3        220997032  .GG..-...............G..........                              220997062
3        309026377  .GG..-..G...............T......                               309026406
3        127216596  ..--.T..G...........G...........                              127216625
3        216773936  .....-----...........G...........                             216773963
3        274963955  .-...T..G...........GG......T....T.T.A...T.T...G.T.....T...   274963897
                                 \                                              
                                 |                                              
                                 T
3        341516991  ..GT...--...........G............AGT.A...T.T...G.T.....       341516939
3        185057849  .-G..G..G...........GG...........                             185057818
3        232653298  ..CA....G.T.T.............-....G.A.T.....G......T..C....A...  232653357
                                                       \                        
                                                       |                        
                                                       G
3        155134144  .-G..T..G.......T...G.............GT.A..C...C...              155134190
3        183270602  .GG..-..............GG...........                             183270571
3        282515771  -....T..G...........GG...........AG..A...T.T...               282515816
3        152769808  .--.CT..GA......A...G.A..........AG..A...TTT.....-A....T...   152769863
3        173761826  -.G..T.........A....GG...........A.T.A...T.T...               173761871
3        392399927  .-G..T..G...........GG...........                             392399958
3        929357     .--..G..G...........TG.....C.....-..T....C.T...GT......T....  929300
                                                          \                     
                                                          |                     
                                                          A
3        79378591   ..G.....GC..T........G..T......G.A.T...                       79378630
                        \                                                       
                        |                                                       
                        T
3        105465178  .C...T..............GG......T....AGG.....T.T...AAT.....       105465233
                             \                                                  
                             |                                                  
                             G
3        148407652  .G-..G..G.......T...G............A.T.A..AT.T.....             148407699
3        285839824  -....T..C...........G............A.T.....T.C...               285839779
3        62034717   ..--.T............T.GG......T....----A..AT.T...G.A.....TA...  62034770
3        154051566  .--..T..G......A....GG...........                             154051596
3        162617115  .-G..C..............GG.........                               162617086
3        172647567  .--..T.CG...........GG.....G...                               172647539
3        238310938  C.G..T..T.T.-..TA....G.A......A..ATT.A..........T...C...A..   238310881
3        257629613  ..--.T......--A.....GG...........AGT.A...T.T...G.T.....G....  257629668
3        266946755  .GCA.-..G...........GG...........                             266946724
3        303964391  .GG..-..G...........GG..T........                             303964422
3        438083368  ..G..-..G...........GGAC.........                             438083399
3        14027804   .-...T..G.C...CA..G..G.....C..A..                             14027773
3        17226263   -.G..G...........T..GG.C..T......AGT.A...C.....               17226218
3        17799667   --...T..G........T..GG...........A...A..AT.T....              17799712
3        55774845   .....T..G.........T.GG........                                55774816
3        69252364   .-GT.T..G...........GG............CT.A...C.T...G.CAT...T....  69252425
                                                 \                             \
                                                 |                             |
                                                 A                            CT
3        218126124  .-G..T..G...........GGA..........                             218126093
3        262545851  -.G.GT..G...........GG.....G......GT.A...T.T...               262545896
3        295054862  -.G..T..G...T.......GGA...........GT.A...T.T...               295054907
3        301074885  .--.GT.G.............G..........                              301074914
3        326143275  ..GA.T.....                                                   326143285
3        361737135  -....T..G........T..GG...........AG..A...T.T...               361737180
3        366031235  ..--.T.....C..C....-.G........----..TA...T.T...G.T.....T..T.  366031181
                                                                              \ 
                                                                              | 
                                                                             GC
3        373561175  ..-..T..........T....G...........T.T.A...T.T...G.-A....T....  373561118
3        430924790  .-G..G..G...........GG...........                             430924759
3        14585944   .-G..G..G......-------...........AGG.A...T.T...G.T.....T....  14585893
3        18131827   .-G..T..G...........GG............                            18131795
3        34486478   ....CT..T...A.......GG........A..                             34486446
3        315488154  .G.T.--.G...........GG...........                             315488124
3        371765886  .G-..T..G.......T...G............AGG.A...T.T.....             371765933
3        10792658   .....-----........T.GG...........                             10792631
3        11499261   .--..T..G.......G...GG..T........                             11499231
3        15048305   .G-..G..G...........GG....T......AGT.A...T.T.....-A....T....  15048248
3        31110971   ..G..T..G...                                                  31110982
3        113386459  C.G.C...G...--A.G..............G.AGT.AT.A.A..T..TTA....T....  113386402
3        129704416  .--..T.........A..T.GG......T....                             129704446
3        150679139  .--..T..G............G........A..                             150679169
3        160502941  .--.C...G.......A...GG...........                             160502971
3        166867615  T.---...............GT.........                               166867642
3        171698935  .--..T..C......T....GG...........                             171698905
3        228176176  .C.A.-..G.......A...GG.....C...T..G......T.T...               228176221
3        234380560  A.G..T.T..-.........GG......AG.....                           234380593
3        266816030  .....T..........                                              266816015
3        292746459  -....TT..CA.........GG...........AGT.....T.....GTT.C...T....  292746398
                                  \                                             
                                  |                                             
                                TAG
3        301286781  ..G..T.......-....TGG..........T.AG..AA..T.T...G.A.....T....  301286723
3        343092131  .-GT.T....A.T.......GG........A..                             343092162
3        399670526  .....T......A.A-...............A...                           399670493
3        406316493  ........GG......                                              406316478
3        27077895   ..G..T..G...........GG....T...A..A.T.C...                     27077935
3        46264992   .GG.-----.....C.....G............AGT.A...TT....G.T.....       46265041
3        92946484   ..--.T..G...........                                          92946501
3        109108538  .--..T..C...........GG...........AGT.......                   109108497
                                    \                                           
                                    |                                           
                                    C
3        109742840  ..GT.T..G............G....T......A.G.A...T.T...GGT.....T....  109742780
                                                       \                        
                                                       |                        
                                                       G
3        110326412  ...TG...G.A..-........A........A.....A..AG....AGTA.........   110326355
3        119204029  ..--.T..............TG........A..                             119204059
3        166781758  .G.T.T..G..CT.......G...........                              166781789
3        180061813  .--..T..G...........TG.....C...A..                            180061844
3        183303734  .--..T............T..G...........AGT.A...T.T.....             183303780
3        183369690  ..G.GT..G...........GG..........                              183369721
3        206675061  .G-..T..G......T.....G...........A.T.A...                     206675022
3        318705909  -.G..T..G..........C.G...........AG..A...T.T...               318705954
3        341885428  .-...-............TCGG.......                                 341885402
3        381751630  ...A.T..G............                                         381751610
3        394367629  ..G..TG.........-...GG..T........A...A...T.....A.A.....       394367682
3        21086127   .-G..TC.G.A.T......-.G.G......T..                             21086097
3        35898364   ..G..T..........-...G........                                 35898337
3        43941835   .--..T..T...........C.C....-.....                             43941806
3        44651682   ..GT.T..G...........GGA..........                             44651650
3        54543507   .-G..T..G...T...T....G.......T...A.T.A...T.T....              54543553
3        61934758   .--..T...A................                                    61934735
3        65503928   .--..C..G........T..GG.....C...                               65503956
3        68531464   .--..T..G...........GG....T......                             68531434
3        73295266   .---.T..G...........GGA..........                             73295237
3        80300359   .-G..T.....C....-...C...A.G....G..GTGA........AAT.AC...T....  80300302
3        104664166  .TG..T...............G........                                104664195
3        116570078  .G.T...G-.........T.GG...........AGT.A...T.T...A.T.....       116570025
3        230923980  .......G.-......G....G.....                                   230924006
                     \                                                          
                     |                                                          
                     A
3        234628609  .--..T..G....A..G...G...T.T......                             234628639
3        242381371  .G.T...G-......T....GG............G..A...T.T...G.CA....       242381424
3        269090638  ..---T..G.............A.A...T..                               269090611
3        304400814  ..GA.T..G...........G........                                 304400845
                                   \                                            
                                   |                                            
                                 TCA
3        321184201  .G...-..G...........GGA..G.......                             321184232
3        433377142  .--..TG.T.T.........GG...........                             433377172
3        439448926  ..G..TC.............GG....T....G.A...AA..T.T...G.T.....       439448871
                             \                                                  
                             |                                                  
                             G
3        12372882   .GG..C..G...........GG..........                              12372851
3        13314723   ..G..G.C.....A...T...G......T.---......A.T.....G.T.....T....  13314784
                                \        \                \                     
                                |        |                |                     
                                C        G              TGA
3        36326318   .--..T.......C......                                          36326335
3        41837645   .....T..G.......                                              41837660
3        49905569   .-G..T..G........TT.G.....T..G...                             49905538
3        59163832   .....T........--...C.......C..                                59163859
3        80497835   ..GA.T..G........A..G.........                                80497864
3        107957790  ....C...G..                                                   107957800
3        132238104  ....G.CT.............G........AG.AGT.A...T..AT...A.CT.GG....  132238166
                                                 \                             \
                                                 |                             |
                                                 T                            GC
3        157107099  ..G..T............................                            157107066
3        194501813  .--..T..............                                          194501796
3        208522299  .------.G...........GG......                                  208522278
3        216895774  .--.CT......T.......GGA....G....                              216895745
3        236388733  .G.T...G-...........GG....T......AGT.A...T.T...G.T.....       236388680
3        237590140  ..G.GT..G......T....TG......T...                              237590172
                      \                                                         
                      |                                                         
                      T
3        241361583  .G.T.GTG-..........C.G...........AGG.A...T.T...G.T.....       241361530
3        249389934  -.GA.T..G..T...A....GG.....C.....A.T.A...C.T...               249389889
3        250681651  .T...T..C.....                                                250681664
3        275739120  .--..T..G......T..T.GG..........                              275739149
3        297169475  .G.A.-..G..........TGG..........                              297169445
3        327870348  ..G..T.............C..                                        327870369
3        370905750  A.G..T..G............G......A...                              370905781
3        373831933  ..G..T..G.T...G................A.----A.........T.A.....TC...  373831988
3        381408624  .C.............                                               381408638
3        397608422  ...A....G.......A....G....TTTG...T.T.AA.........              397608470
                      \                                                         
                      |                                                         
                      C
3        16509174   ..G..T............A..G.........A.C...                         16509210
3        105240753  ..GA.G....A.........TG......T....TG..A....TG...A.TA.........  105240689
                                   \                                        \   
                                   |                                        |   
                                GATA                                        T
3        122702544  .GG..T.CG...T.......C..............                           122702582
                                \                                               
                                |                                               
                             GTAT
3        128647718  -.CCAG..C......C..........T...T..ATT.A...G.....               128647673
3        138315410  ..G..TG.G............                                         138315390
3        146016101  .--..C..G............G...CT......A.T.A...                     146016063
3        178762985  .....T......T...-.......                                      178763007
3        183481272  .....T..G......-AA...G......T....                             183481303
3        192927964  ..G.G................G..........                              192927995
3        226566424  ..--.T..........TT..GGA.....A......                           226566456
3        243727781  .....T..G............G..TT.....A..                            243727748
3        248934068  .GG..T..G...........GG......                                  248934038
                     \           \                                              
                     |           |                                              
                     T          TT
3        258054679  ..GA..G.------G.....GG.C.........AGT.A...T.......T.....T....  258054626
3        316406249  .--..T..G..G....T.TGGG......T.A...                            316406280
3        346207431  .--..T.TG...G.......G.T...T....A..                            346207462
3        405183250  -.G..T.--...........G............AG..A...T.T...G.CA....       405183199
3        406163094  .GG..-..G.......TT...G......T....                             406163125
3        435007747  ..G..T..G...........GG..........                              435007716
3        8243466    A....T.....C...                                               8243452
3        15758759   ...A.T..G....C......                                          15758778
3        25895323   .--..G..G............G...........                             25895353
3        35971724   ..G..T..........-..G.G......                                  35971698
3        36047204   ..G..T..........-...GG......                                  36047178
3        40159847   ...A.T......G...............                                  40159816
                               \                                                
                               |                                                
                            CCTA
3        63702624   .....T...A..T..                                               63702638
3        77380486   ..G..T..G......                                               77380472
3        101774182  ..G.C...G...                                                  101774171
3        106182396  .--..C..G.....C.....GGA..........                             106182426
3        107068041  ..G.CT..G...........GG...........                             107068073
3        124147720  .GG.....T........AT.TG..T.......                              124147689
3        139413360  .--..T..G..C........GG.A..A......                             139413330
3        155148819  .....T..G.....                                                155148832
3        186610037  .--..T...............T...                                     186610015
3        189075874  ...T.T.......                                                 189075862
3        192509740  A...............                                              192509755
3        192903706  A.G..T....................                                    192903681
3        199417736  .GGT....G......A....G..C.........                             199417704
3        215282887  .--..-T..C..........GG..........                              215282915
3        231233641  .                                                             231233641
3        246388532  .G...T....C.....T....G......T...                              246388563
3        249263759  ...A....G......T....T..                                       249263737
3        250841825  ..------------....T..G...........A.T.....T.CT..G.T.....T....  250841778
3        252816588  .GG..T..G.A.........G...........-C.T.A..AT.T...G.T.....T....  252816646
3        260206045  .-...T.TG.........T..G......                                  260206019
3        269003036  .G.T...G-...........GG.C.........AGT.C...T.T...G.T.....       269002983
3        270688558  A.G..T..C...........GGT....C....                              270688527
3        275774952  ....CT..G...................                                  275774979
3        282029379  .-GT.T..G...A...T....G..T...A....                             282029410
3        282041675  C.G..G..G.....                                                282041688
3        289583612  -.G..T.............GGG..T........AGT.....C.T...               289583657
3        295594383  A.G..T..G..T.......TGG...........A.T.AC..T.T...G.A..........  295594322
                         \            \                                         
                         |            |                                         
                         C            A
3        299715907  ..G..T..........                                              299715892
3        307966856  .--..T..G...........GG.....GT....                             307966886
3        308588156  ...A.T..G..                                                   308588166
3        318089874  ...AG...G...T...A.........T...                                318089844
                     \                                                          
                     |                                                          
                     A
3        338223066  .--..T.GG........TT..G...........                             338223036
3        362965856  .....T..G......A..                                            362965839
3        386459531  .--..T..GA...-.......GA..........A.T.AA..C.C...ATA.....T....  386459587
3        393026746  ...T....G....C.CT....G....                                    393026772
                      \                                                         
                      |                                                         
                      G
3        394550216  .....T..G.......                                              394550201
3        410933482  .-G..T.TG.........T.G.......A....                             410933513
3        14351752   ..TA....G.A..............C......                              14351721
3        41598199   .--....G-...T.......GG...........A.T.A...T.T...G.T.....       41598250
3        49316303   .--..T.CG...T...A..TGGA...........                            49316272
3        55926996   ..G.GT....T..--C.....G....                                    55927019
3        81202399   .GG..G..G........A..GG.......                                 81202431
                     \                                                          
                     |                                                          
                    CGGT
3        102863823  .--..T..G...T.A.....GG....T......                             102863853
3        114672268  A....G..GCA.T..A...-.G...........                             114672299
3        131721908  A.G..T..G...........GG........A..                             131721876
3        148218451  .--..TG.GG.......T..GG...........AG..A...T.T...               148218495
3        170224477  .C...C..G.A...A...TG.G.A.......G.ACT.A.A.T.....G.T.A....T.C.  170224417
                                     \                                          
                                     |                                          
                                     A
3        190682711  .G-..T..G......A..T.GG...........                             190682680
3        201373213  .GG..-..G.......T...GG.........                               201373184
3        230690386  ...A.T.G........-.TTT..........GG..T.TTG.GGG.T.GA......T....  230690445
                         \                                                      
                         |                                                      
                         C
3        232003600  .TG..T..G......                                               232003614
3        248744343  ..G.....G.-TTG.......G....                                    248744319
3        361665482  A.G..T..........-..T......TG..A..A.T.A...T.TA..A.CA....T....  361665424
3        381143299  .C.ACG.....-........                                          381143317
3        390752309  .G-..T..G...T...T...G............                             390752340
3        391925065  A....T..G.......TG..GGA....G......                            391925032
3        393499073  -.G..T..GCA.........GG............GT.A...T.T...               393499118
3        8367416    .C.T.T..G..C........GGA...........                            8367383
3        12059687   -....T.G.GA.........G............                             12059718
3        25498294   .--T.T..G.C.....-...G.A......T...                             25498265
3        46194188   ..G.A...G....--C.....GT..C....                                46194161
3        57582211   .GG.AG..............GG......G....                             57582179
3        75092119   ..G..T..............GG..A...G...                              75092150
3        101188865  ..GA.T..G......-...T.G.G.....                                 101188892
3        117501197  ..G..T..G..TT...AT..GG...........                             117501164
                               \                                                
                               |                                                
                               T
3        122887521  ..G..T..G......-----.G......T....                             122887494
3        124412798  .....-..GC..T.......GG....T....                               124412828
                      \                                                         
                      |                                                         
                      C
3        152029486  ..G.GT...----.....TCT...T........AGT.A...TAT...G.A.....T...   152029432
3        155763702  .--------...........GG........A..                             155763726
3        169301442  ..G..T..G......-A...GG...........                             169301411
3        172242344  -.G..T..G...........GG....T...A...TT.A...T.T...               172242389
3        174851735  T....T..G.........TGTG...........ATT.A...T....AGG.......A...  174851795
                                   \                                            
                                   |                                            
                                   T
3        179613316  ..G..T..G........T.TG.......                                  179613289
3        208865006  A....T..G.............A...                                    208865031
3        258758572  .--..T..G...........GG....T......                             258758542
3        272541894  .....T..G.A......TG.G......C..                                272541923
3        292219149  .....T..G.-.A..T....TG...........                             292219180
3        297888549  .-G..T..G....-.CT..T.G.G......A..ACT.A...T.T...GAT.....T....  297888606
3        307965687  .--.CT..G...........GG....T.T....                             307965717
3        324977882  A.G..............T..G.C.T.A.......G..                         324977846
3        341418097  A....T......T........                                         341418117
3        380530270  .GGC...G-...........GG...........AGG.A...G.T.....T.....       380530323
3        425096714  ..G..G..G..-T.......CT...TT....                               425096685
3        427462675  ..C.A...GAC.......T.G...........                              427462706
3        440089541  ..G.GTG.......G.A...G............                             440089573
3        441417658  .C.C.TC.G...T.......GGT....C.....                             441417690
3        12365531   ..G..G..G..G...                                               12365517
3        17280995   ..T..T....A.....                                              17280980
3        21294625   AG.C.G..GA.C..G.............                                  21294652
3        25795226   ..                                                            25795225
3        37509706   .--..GG.G..G......T.GG.............                           37509738
3        38858863   ---....G-............G...........AGT.A...T.T...G.T.....       38858813
3        59777729   .....G..G......A....GG.............                           59777763
3        65659855   ..G..T..G.............A.....                                  65659882
3        76932276   ..G..T............                                            76932259
3        77897611   ..CT.T..G...T....                                             77897595
3        106474283  .--..G.GG...A.....T.G......                                   106474259
3        112560959  A....T..TA.T........GG..T..G...                               112560929
3        125310194  ..T..C......                                                  125310205
3        136542664  A....T...........                                             136542680
3        151959793  ...T.T....C...                                                151959806
3        167695573  ...A.C......                                                  167695562
3        175202646  A.G..T....A....A.....G..T......                               175202677
                              \                                                 
                              |                                                 
                              C
3        197045235  A....C....                                                    197045226
3        202084481  ..G..T..G....                                                 202084469
3        207068356  ..TT.T..G....                                                 207068368
3        211412210  -----..T.G.G.-.A.A..G............AG..A.....T...G.CAA...T....  211412157
3        225723675  ..GA.T..G........................                             225723643
3        231738958  ..T..T..                                                      231738965
3        231966906  A.GA.T..G......-AT.T...AGG.......C.T.A....G....               231966951
3        232512095  ACG..T......                                                  232512084
3        233690708  ..--------.........-.....T.......                             233690684
                                \                                               
                                |                                               
                                C
3        234200611  ..G..T..G...                                                  234200600
3        234237817  .GTT.T..G...........G.A.........                              234237786
3        242195457  .....T....A.......AGG...........                              242195488
3        249830437  A....T..G...T........G.........                               249830405
                                  \                                             
                                  |                                             
                                 TA
3        251114597  ...C.T..G......                                               251114611
3        252391571  A....T........                                                252391584
3        252670206  ..                                                            252670205
3        254507828  .....                                                         254507832
3        270635842  .....T..G........                                             270635826
3        284700902  ..G..                                                         284700906
3        286826475  ....AT..T.C....AT.................                            286826508
3        288551280  .....T..G...........G.A.....                                  288551253
3        306884825  .....G..T...T....TTCTG......T....C.T.A...T....                306884780
3        317174932  A....T..G...........G.....                                    317174907
3        322099883  .--..T..G...G....T..G..GG...T...                              322099854
3        329009219  TG-..T..G.......A...GG...........A.T.A..TT.T...G.-.....T....  329009276
3        332456184  .....T..G......                                               332456198
3        337673863  ...T.T.........                                               337673877
3        341442815  .C...T..G..G...                                               341442801
3        349205752  ..G..T.........C..                                            349205734
                              \                                                 
                              |                                                 
                              C
3        359693668  -.G..T..G......A....GT....TG..A..A.T.A...T.T...               359693623
3        363351703  .TG..T..........-A...G...-..T....A.T.A..ATTT...G.A......A...  363351646
3        368224845  ..G..T..G............G...                                     368224869
3        384023293  ..T..T...-A.....TT....C..G....AA.A.T.....G.TA...T.......      384023347
3        394945800  .--..T..C........T..G...........                              394945771
3        395357600  .....-..G......AT...GGA.....                                  395357629
                     \                                                          
                     |                                                          
                    GGT
3        396633230  ....GG..G......                                               396633244
3        428095747  .                                                             428095747
3        430161474  ..G..GG.G....AA...............                                430161445
3        432988647  ..GT.T..G......T....GG..........                              432988678
3        21995157   .--..T..G...........GG.........A.A.T.A.C.TTT.....T.....T....  21995099
                                                                     \          
                                                                     |          
                                                                     T
3        29037707   ..G..C..GGA....C.....                                         29037727
3        54696295   ATG............---..TGA.......A..A...                         54696328
3        55465931   ---------............C...........AGT....AT.T...TT......       55465886
3        56938510   ...T....G..T-.....T.CG...........C.T.A...G..A...TA...A.T...   56938452
                      \                                                         
                      |                                                         
                      T
3        100005026  .--..T..G..C........GG.........                               100004998
3        110128285  ..G..T..-...........GG............GT.A.G.T.T...G.T.....-....  110128228
3        111809815  ..G..T....T....A....GG..A..GT........                         111809779
3        115269249  .G.T...G-....C......GG...........ACT.A...C.T...G.T.....       115269302
3        130741392  A...AT..GA.........C.CA.......                                130741421
3        143153863  .--..TG.........                                              143153850
3        165081855  .-------G............CC..GA.T..T.AG..A...G...G.G.A....        165081901
3        170606042  AGCA.T..C..GT...T....G........                                170606013
3        178958545  .G.-.T..G....-......C.AAA.....C..AGT.T...T.T...G.CA.........  178958602
3        182796015     ..T..G...........GG..........---...A..T.....G.A...C.T....  182796071
                                                          \                     
                                                          |                     
                                                        TCT
3        221730996  ..G..T.TGG...........T..T..                                   221731022
3        229432425  ....CT...A...-.C.TT........T.--..C.-.A.........               229432467
3        253968711  AGG..T..G........T..GG..T.......                              253968742
3        298183264  .G...-.GG.......                                              298183278
3        315423463  .....G......-..T.T.....                                       315423484
3        399156733  ..G.GTT.G......C.T.C..........---.G..-..A..........C....CC..  399156672
                                                                     \          
                                                                     |          
                                                                AGAAAG
3        201043072  .-G..T...............G..G.........GT.A...T.T...-.T.....T....  201043129
3        153151339  A.G..T..G...........GG...............A....                    153151380
3        13592978   .-...T..G...........GG...........ACT.A...T..-..G.T.....T....  13593035
3        202210138  .-...C..G......A.....G...........A.T.A...G.T...               202210183
3        227237163  .-...T..G...........TG...........A.T.A...T.T...               227237118
3        290704654  .-G..T..G...........GG......TG.....A.....T.T...               290704609
3        30815796   .-..A.G.G............G...C..T..G.....AA..G.....               30815751
3        24485793   .-...T..G...........CG............GT.A...T.T...               24485838
3        42548878   .-G..G..G...........GG...........CC..A...T.T...               42548833
3        106291021  ..G..T..G........T..G............                             106291053
3        154901033  .C...T..G............G...........                             154901001
3        164342539  .-G..T..G...........GG...........C.T.A...T.T...               164342494
3        165330820  --...T..G...........GG...........A...                         165330854
3        202309735  .-GC.T..G...........GG............GG.A...T.T...               202309690
3        131882463  -.G..T..G........T..GG...........A.T.A...T.T....T......T...   131882405
                                                                  \             
                                                                  |             
                                                                  G
3        173160140  .-G..T..G......T...C..............GT.A...T.T...               173160095
3        212291359  A.G..T..G...........G..........                               212291329
3        132156708  .G-..T........-.....G............A.T.C..AGTT...G.T.....T....  132156765
3        148608175  ..G..T..G............GA..........                             148608207
3        181796066  ....-----.......G...G............                             181796039
3        337759453  --...T..G.T.......T.G....T.......A.T.A...T.T...               337759497
3        55114335   .-.C.T..G...T.......G............A.T.A...T.T...               55114380
3        108844609  .-G..T..G...........GG............GT.A...T.T...               108844654
3        197841130  .....G..G............G...........                             197841162
3        247444170  .-G..G..G...........GG...........                             247444201
3        270960064  .-G..T..G...........GG......T....A.T.A...T.T...               270960109
3        285645828  A....CC.............GG...........                             285645860
3        286292382  .-...T..G...........GG..T........A.T.A...T.T...               286292427
3        331910232  .-G.CT..G...........GG...........AGT.A...T.....               331910277
3        7018340    .G.T....G...........G....G.....                               7018310
3        68923401   .-G..T..C........T..GG......T....A.T.A...T.T...               68923446
3        113578946  .G.-.T............T.GG........A..ATT.A...T.T.....-A....T....  113579003
3        140121500  A....T..G......T....G..............                           140121536
                        \                                                       
                        |                                                       
                       GT
3        159345257  .....T..G.......-T..TG........                                159345229
3        296477470  .-GT.T..G...........GG...........AGT.....T.T...               296477425
3        376876908  .G.C.-..T...........GG......T..                               376876879
3        399041605  .....T..G...-...TTT..G....T...A..                             399041574
3        38927546   .-G..G..G.........T.GT......T.A....T.A...T.T...               38927501
3        46943918   .-G..G..G...G....T..TG.........G.A.T.....T.T...               46943963
3        120725581  .-G..T........CT....GG......T....A.T.A...T.T...               120725536
3        126202011  .G-..T..G...........GG...........----A...T.T...G.CA....TC...  126201955
                                                                               \
                                                                               |
                                                                              CT
3        138438457  .-G..T..G...........GG....TG.....AGT.....T.T...               138438502
3        141446564  .GG..T..G...........GG.....G...                               141446594
3        171909078  ...T.T..............GG......G..                               171909047
                                 \                                              
                                 |                                              
                                 T
3        189398196  .GG..T..............GG....T......A.T.A....                    189398237
3        195069231  .-G..T..G...........GG....T......AC..A...T.T...               195069186
3        213365053  .-G..CG.G........T..GG...........A.T.A...T.T...               213365008
3        251559789  .-G..T..G...........GG...C.......C.T.A...T.T...               251559744
3        331927191  .-G..G..G...........GG........A..A.T.A...C.T...               331927146
3        351911576  .-G..T..G........T..GG............GT.A...T.T...               351911621
3        361072117  .-...T..G.......T...GG....T......A.T.A...T.T...               361072162
3        371985093  .-G..T..G.......T....G....T...A..AG..A...C.T...               371985048
3        420649716  .--..T..G...A.......G............                             420649686
3        430134238  --...T..G..........GGG...........C.T.A...C.T...               430134282
3        439536413  .-G..G..G.........T.GG...........A.G.A...T.T...               439536458
3        32264863   ----.C.........A.....G...........                             32264835
3        39817497   .-G.....G...T...G...CG.......T...AG.CA...T.T...GTCA....T....  39817437
                                                               \               \
                                                               |               |
                                                               T               T
3        54926083   .-G..T..G...........GG...........                             54926114
3        184013637  .-G..T..G...........GG....T......                             184013668
3        186167284  ..T..T..G............G.........                               186167314
3        200451619  .-G..T..G.......G...GG...........AGT.A.....T...               200451664
3        217770954  ----.T..G...........GG...........                             217770926
3        229418230  -.G..TT.G.A.............T.T.......                            229418262
3        230054520  -...GG..G...T.......GG............                            230054552
3        288708912  .-...T..G.........T.GGA..........AGT.A...C.....               288708957
3        365948318  ----.T..........TT..GG........A.GA.T...A.T.T.....             365948362
3        434912079  .-G..G..G...........GGC..........AC..A...T.T...               434912124
3        14633035   .-G.AT..GC..........G.T...........C..A...T.T...               14632990
3        16137386   ..G..T..G.......-....G............GT.A...T.T...G.A....        16137334
3        98398468   .-G..T..G........T..GG...........AGT.A...T.T...G.T.....T....  98398409
                                   \                                            
                                   |                                            
                                   G
3        120995285  -.G..T.C....T.......GG...........A.T.A...                     120995324
3        139071365  ..G.-----...T..A....GG........A..                             139071338
3        147850125  ..G..C.--....C..............T....AG..A...T.T...               147850081
3        270061526  ..G....G.A-..AG.A..............                               270061497
3        276834385  .G-..T..G...........GG...........A.T.A...T.T....              276834431
3        291390570  .--..T..G...........GG.C..........CT.A...T....                291390613
3        364912866  .-G..T..G...........GG....T......AG..A...T.T...               364912821
3        366458155  .----T.TG...........GG....T......                             366458127
3        382581272  .-G..T.GG...T..C..A.GG...........ACT.A.....T...               382581227
3        441281835  ..G..T..G............G...........----....T.T...G.A.....T....  441281780
3        59103871   ...........                                                   59103861
3        102839102  ..G..T..G............G...........                             102839070
3        120311108  .-G..T..G...........GGC......G...A.T.C...T.T...               120311063
3        132089008  .GG..T..G...........GG.........                               132088978
3        133989909  ...T.T..G......                                               133989923
3        160601161  ..G..T.C........-T..GG...........AGT.A...T.T...G.CA....T..T.  160601101
                                                                              \ 
                                                                              | 
                                                                             GC
3        162616620  .-G..T..G...........GG..T........AGG.A...T.T...T.A.....T....  162616679
                                                                   \            
                                                                   |            
                                                                   A
3        164425199  .GGA...G-........T..GG...........TGT.A...T.T...G.T....        164425147
3        170731329  .-G..T..GC..A.......G.............GG.T...T.T...               170731374
3        180068760  .--..T..GG..........GG...........                             180068790
3        181296475  .-G..T..G...........G.....T.T....A.T.C...T.T...               181296520
3        194867584  .G.T...G-...........GG......T....AGT.....T.T...GA.....        194867532
3        226096279  .-G..T..G...........GG......T....A.T.A...T.T...               226096234
3        228355347  ...A.G..GA..-..CT..T.TT.T.T....G.A...A...G.......CA....T..T.  228355288
                                                                              \ 
                                                                              | 
                                                                              G
3        238406124  A....G..........T....G......G....----....T.....A.A....GT....  238406183
                                  \                                             
                                  |                                             
                               TAAG
3        269959163  ..G..T.C........T...GG...........                             269959196
                             \                                                  
                             |                                                  
                             G
3        271409489  ..T..T..G............G......T......                           271409524
                                                   \                            
                                                   |                            
                                                   A
3        300771173  ..G..T..G...........G......C.....                             300771205
3        303635483  .TG..TC.G...........C..........                               303635453
3        421650607  .--..T..G...........GG.....T.....                             421650577
3        432137256  .-..AT..G........G..GG...........AGT.A...T.....               432137211
3        9564419    A....T..G.C..C.......G..G.......                              9564450
3        18694788   .....T.T........T........T...                                 18694816
3        59918488   .C..-----.......T...GG.........                               59918463
3        88332246   .-...T..G..---.................T.AGT.A.....T...G.CA....T...   88332300
3        104108012  .-G..T..G...........GG..T........A.T.A...T.T...               104107967
3        115773927  .C...T.TT...........G........T....                            115773961
                                    \                                           
                                    |                                           
                                    A
3        116517303  .G-..T..............GG......A..                               116517274
3        174804959  .CG..T..GA.......T..GG...........                             174804927
3        181278178  .-G..T..G...........GG....T.......GT.A...T.T...               181278223
3        197047836  .....T.....----.TT...G......T....                             197047808
3        228953933  .-G..T..G......A....GG...........AGT.....T.T...               228953978
3        243723813  ...TG.G--...G..T.T..C............                             243723843
3        266402790  --.T................GG...T..                                  266402765
3        277868724  .G-..T..G.......T...GG...........                             277868693
3        403091994  .GGA.T.....T...C....G.A........                               403091964
3        432770606  -TG..T.........A....GG...........----A..AC.T...G.T.....T....  432770665
                                      \                                        \
                                      |                                        |
                                    TAG                                       CT
3        11991160   CG..GC.G....T...T.T..G.........G...---..........A.A.....A...  11991216
3        41626276   ..G..T..............G............                             41626244
3        58470628   .-...T..G........T..GG.........G..GT.A...T.T...               58470673
3        71435692   ..CA................GG...T...G...                             71435724
3        109347222  ..G..T..G...A.....T.C..C.T..T....                             109347255
                        \                                                       
                        |                                                       
                        T
3        111613428  ...T.T.....-........GG...........                             111613396
                      \                                                         
                      |                                                         
                      G
3        113441346  .--..T..G......T.....G...........                             113441376
3        118670025  .-G..T..G.T....T....GC....T......ATT.A...T.T...-.T.....T....  118670082
3        135630216  .-G..T..G......A....GG......T.A..A.T.A...T.T...               135630171
3        152533751  ..G..CG.T...T........G...........                             152533718
                             \                                                  
                             |                                                  
                             G
3        155155562  T...-----A...C............GGT....A...                         155155593
3        156022841  .....T....A.T........T....TGT..G...A....A...------.....A....  156022787
                                                       \                        
                                                       |                        
                                                       T
3        158687923  .-G.CT..............GG.....TT....A.T.A...T.T...               158687968
3        159081053  .......TGC...........G....T...A..                             159081085
3        169513714  -C..ATT........C....GG......T....                             169513745
3        185542586  .TG......C.....A....GT...........                             185542553
                        \                                                       
                        |                                                       
                        T
3        188000745  .-...T..G......A..T.GG..G........A.T.A...T.T...               188000700
3        194738287  .GGT...........A...............----T.A...T.T...G.T.C...TA...  194738229
                             \                                                 \
                             |                                                 |
                             G                                                CT
3        195720004  .C...T...........T..GG.........                               195720034
3        242971543  ---..T..G............G.....TT....A...A..                      242971507
3        249813284  .-G..T..G...........GG..T......G.A.T.....T.T...               249813329
3        280820090  ....-----.......TT..GG...........T..T....T.T...G.T.....T....  280820148
                                                          \                     
                                                          |                     
                                                       GCTT
3        330113478  .GG..T..G............G...........                             330113510
3        368049821  .-G..T..G...T.GC....GG...........AG..A...T.T...               368049776
3        374367056  .-G..T..G.....A.....GG...........A.T.A...T.T...               374367011
3        386482947  .-G..T..G...T.....G.GG......T....A.T.T...T.T...               386482902
3        390714834  .-G..G..GG.......T..G.AG.........A.T.T...T.T...               390714789
3        397628178  .-G..T..G...........GG......T.A..AGT.....T.T...               397628133
3        405246995  .-G..T.TG...........GG........C...CT.A...T.T...               405246950
3        20690923   ...A.TC.............G.A..........                             20690956
                                    \                                           
                                    |                                           
                                    C
3        50177990   .G.AA........C......GG.........----T.A...T.T...G.CA....T...T  50178046
                                                                               \
                                                                               |
                                                                               T
3        55234550   .-G..T..GCA......T..GGT..........AGT.A.....T...G.CA....T....  55234609
                                   \                                            
                                   |                                            
                                   G
3        63845743   .-G..G..G.......G...GGA...........GT.A...T.T...               63845698
3        67362897   A....T.G.............G......T..                               67362928
                              \                                                 
                              |                                                 
                              T
3        76659416   .G...T..G...........GT.........                               76659446
3        77138062   .-...T.......C.T....GG.A.......G.AGT.A...T.T...-.T.....T....  77138119
3        80357188   ..G..T....A..                                                 80357176
3        100757887  -....TC.........T...........T...                              100757857
3        101080990  ..G..TC.G.......TT..GG...........                             101080958
3        113518454  .-G..T..G...........GG..A.T..TA..AGT.A...T.T.....T..-..T....  113518394
                                                                 \             \
                                                                 |             |
                                                                 A            CT
3        134247723  ..T..G..GG.G........G............                             134247755
3        149217451  ..GA.T..G..-G..A....C...TG...T...                             149217482
3        193006582  .G.-.T..G......C....GG......TG...AGT.A...C.T...G.CA....T....  193006641
                                   \                                            
                                   |                                            
                                   A
3        200408385  .....T..                                                      200408392
3        203837948  ...C..G..G..                                                  203837937
3        208945161  A.G..T..G...................G..                               208945191
3        261093602  C....T..G.C.........GG........                                261093573
                    \                                                           
                    |                                                           
                    CCCCT
3        288838188  ..G..T..G.......--..C......                                   288838212
3        299696920  .--.....G..G........GG.............                           299696888
3        373597596  ..GA.T..G.........T..G......T..                               373597626
3        385839855  -.G..T...........T..G............AGT.A.....C..                385839811
3        386270726  AG.A.G..G......A...............                               386270756
3        395693315  ....-----...T.GA.....G.........                               395693290
3        395853016  ....-----...T.GA.....G.........                               395852991
3        422362758  .G-..G..GC....-...T.GG...........AGT.A...T.....G.CA....T....  422362701
3        433005733  ..G.......A......                                             433005716
                        \                                                       
                        |                                                       
                        C
3        15869296   ..G.C...G.T.T...G.TG.G........CT.C...CA..G.......A......A...  15869356
                                             \                                  
                                             |                                  
                                             C
3        25686454   .GCA.T..G.......T...GG....T....                               25686424
3        28660688   -.G..T..G......A....GG...........                             28660719
3        40867357   ..G..T..G...........GT......                                  40867330
3        41187249   ..G..T..G............                                         41187229
3        45101377   .G-..G..GC...AC.....G.............G..A...T.T...G.T.....T....  45101436
                                   \                                            
                                   |                                            
                                   A
3        63752056   ..G.AT..G............G......G..                               63752086
3        85480041   .-G..T..........T.T..T....TTG....AGT.T...T.....               85480086
3        90595800   ..G.CT.GG...T..A....GG........                                90595829
3        130296759  ..G.-----CT.........G............                             130296732
3        139953581  ..G..T..G.A..G....A.GG...........                             139953549
3        150918391  .--.CT..............TG..A...A..                               150918419
3        155314061  A....C..G...........TG.........                               155314091
3        168389944  ..G..G......T..                                               168389930
3        173247518  ..G....T.....--AG...........T..                               173247546
3        201888148  .G-..T..G......A....GG...........AGT.A...T..AG.G.T.....T....  201888087
                                                               \               \
                                                               |               |
                                                               T              CT
3        234360601  .....T..G.......T....G....A.T...                              234360567
                                   \                                            
                                   |                                            
                                 AAA
3        247345944  .GGC.T..............GGA..........                             247345912
3        294653355  -.G..T..G...T...T...GG.........                               294653384
3        335699645  A....T..G...A........G...........AG...A..T.T...G.CAA...T....  335699708
                                   \                                            
                                   |                                            
                                AATT
3        336919539  .TG..T..............GG....                                    336919565
                             \                                                  
                             |                                                  
                             G
3        340885225  ..GA.T......----..T..GA.....T..A.ACT.A..A.......T......T....  340885170
3        361298078  ..GA.T..G............G......G..TAATT..T...-......A......A..A  361298137
                                               \                                
                                               |                                
                                               A
3        381467736  CT...T..G...........GG..GT....A..A.T.A...                     381467776
3        398989248  ..GT.....G.T-.......GG...........                             398989217
3        852124     ...A....T.......-...TT.....CT..G.T....                        852163
                              \                                                 
                              |                                                 
                            GGG
3        15676956   ..G..TG.T.C......A..--............TTCA...T.TA..G.A.....T....  15677013
3        16736355   .GG.AG..G...........GG.........                               16736385
3        22470855   ....G...G.A...                                                22470868
3        28656789   --...TG--......A....GG...........                             28656817
3        31909407   ..G..T..G......                                               31909393
3        35895208   .-G..T..GA..........GGA..C.......AG..A...T.T...               35895163
3        35968528   .-G..T..GA..........GGA..C.......AG..A...T.T...               35968483
3        37379790   ...T.T..G..                                                   37379800
3        46885599   .--..T..C............G......                                  46885624
3        63092480   .TG..T..........-....G........AGCA...CA.......                63092524
3        66686542   .GG..T...............G...........                             66686510
3        72806019   ..G..T.........A.T...............                             72805987
3        97825154   .T.....G.A.C...-....T.....T...A..A.T.A...T.....G.A....CT....  97825094
                        \                              \                        
                        |                              |                        
                        T                              G
3        100361014  ..G..T.....C..                                                100361001
3        110731604  ...A....C......                                               110731618
3        115383131  ..G..T..G...........GG.......G...                             115383099
3        128906638  .....T.........A.....G...........                             128906670
3        132233301  .....T..G..C..                                                132233314
3        134579095  .                                                             134579095
3        140358006  .....T.............TGG........T...T....-.T.....G.A....CT....  140357947
                                                     \                          
                                                     |                          
                                                     A
3        145099688  .-G..T..G......TT....CAA.........A.T..A..T.T...               145099733
3        148262747  ..                                                            148262746
3        151758992  .C.A........                                                  151759003
3        153321037  .G-..T..G...---.....GG...........AGG.A...T.T...G.T.....T....  153321092
3        159274749  T...G................G......G..                               159274719
3        160460330  .....T..G...............TG.....                               160460300
3        162950896  ..GA........G.......G...........                              162950865
3        179349226           ............G............T..A...T.T...G.T.....T....  179349171
                                                    \                          \
                                                    |                          |
                                                  AAG                         CT
3        179941472  .C.T.T..G..CT.......G....T..G....                             179941508
                               \                                                
                               |                                                
                            CTTT
3        183365151  .-G..T..G.......TAG.GG......G.....G..A...T.T...               183365196
3        192946648  ..G..T..G.......                                              192946633
3        200628528  .-G.AC..G...........GG....T......AGT.....T.T...               200628483
3        201671596  .....TT........T.T...G.........                               201671566
3        209564524  .-G..T.........T..T.GG....T.T.C..A...A...T.T...G.TAA...T....  209564463
                                                        \                      \
                                                        |                      |
                                                        T                     TT
3        211711779  .-G..T.........T....GG....TGT.....GT.A...T.T...               211711734
3        234034335  .-G..T..GCA.........C.......T.A..C.T.A...T.T...               234034380
3        252568982  T...C-----.....C....GG...........A.T.....T.T..AG.T.....       252569031
3        256535613  ....G...........T...C............                             256535581
3        258477641  .....C..G.......A...G............                             258477673
3        282001086  ..GA.T..GC...-.......GT.....T.TT.A...AAG.G......T......T....  282001145
                                                       \                        
                                                       |                        
                                                       C
3        291549484  ..GA.T..............GGA..........                             291549452
3        295505500  .--.....G...........GG......                                  295505525
3        302211870  ..G..T..G...T..                                               302211884
3        302911526  ..G..T..G.A.....T....G......G....                             302911493
                      \                                                         
                      |                                                         
                      G
3        306001332  A..A.TC.....................TG.G.AGT.A......A....             306001283
                        \                                                       
                        |                                                       
                        A
3        364661658  ..GT...GT.......TAT..............                             364661690
3        375452569  .....T..............G.........T..                             375452537
3        402544036  .-G..TG.G........T..GG..G...T....A.TGA...T.....               402544081
3        7160332    ..GA.G.....GT...T...                                          7160313
3        17292781   .GG..T..G...........GG.....G...                               17292751
3        40351253   ..G..G.......G......                                          40351272
3        58538961   ..G.ATC.G........T...G....T....G.AGT.A...G....T..             58539010
                               \                                                
                               |                                                
                               A
3        72166005   .-G..T.CG.......T.T.GG..A........AGT.....T.T...               72165960
3        82806814   ..G.CT..GA.......                                             82806798
3        90093965   .--..--T....T.......G.C..G..T..                               90093991
3        102415228  -....T..G............G....                                    102415204
3        110687920  .....T.--...........CG...........                             110687890
3        117613613  ..G..T..G.......T...T..                                       117613589
                        \                                                       
                        |                                                       
                       GA
3        128310022  ..G..TT.............GG............GG...-.T.T...G.C.....T....  128309963
                                                     \                          
                                                     |                          
                                                     A
3        145860589  ..G.CT..G.......T.TGGG...........                             145860621
3        146415957  -..T..---............G....T.T......                           146415987
3        152003633  .GG..T..G...........GG.........                               152003663
3        163239888  ...A.G....T.........G.....T....                               163239857
                                        \                                       
                                        |                                       
                                        G
3        210202674  ..G..T..G....C......                                          210202655
3        262118035  T....-----..........GG..T........AGT.A...T.T...A.T.....       262117986
3        267936990  ..T..T..G............GAC..T.....                              267936959
3        305110678  ..G..TT.............GG....T......                             305110710
3        388850340  ..G..T..G.......T...TG...........                             388850308
3        402502416  A....T..G.-....A....CT..--A..G.....TTA......A....             402502370
                                  \                                             
                                  |                                             
                                  A
3        402507485  A....T..G.-....A....CT..--A..G.....TTA......A....             402507439
                                  \                                             
                                  |                                             
                                  A
3        408500258  .-G..T..G.A.........G.........T..AT..AT..T.....               408500303
3        36865754   ..G.C.TG..-T........GGA..........                             36865785
3        40329613   ..CA.T.....C................                                  40329582
                                 \                                              
                                 |                                              
                              CAAA
3        42857507   ..T..T..G.......T...GG...........                             42857475
3        57559903   A....T..G...........                                          57559922
3        99207027         ..G............G...........---.....T.T...-.T.....T....  99206976
                                                                               \
                                                                               |
                                                                              CT
3        102185619  .GG.GT..GCA.T.......GG.........                               102185589
3        102908057  ..G..T..G...........GG.........                               102908087
3        115374858  T.GA.G..............GG.........G...---T..G.......             115374813
3        161602670  ..G..T.C..........A.GG...........                             161602638
3        162891500  ..--.T..G.....-..T.............                               162891527
3        173749159  .T..A...G..C....T...........A.......TA......                  173749202
3        183352042  ..GAAC....A...--A.T.C.T.....TGA......A...T......AA..GC.T....  183351985
3        184535692  .TTT.T...GT.G.......G.............                            184535658
                                   \                                            
                                   |                                            
                                   T
3        188890065  .CT..T.GG.........A.GG......-...CAGT.T...T.....A.A...         188890014
3        196879870  T....G...A....A......G.G......                                196879903
                            \  \                                                
                            |  |                                                
                           GG AA
3        198182088    ...T..G............G...........T...C...T.....G.CA....T....  198182020
                                                     \          \              \
                                                     |          |              |
                                                    AG    AGTATCT             CT
3        201005717  .-G..T..G........TT.GG......T....AGT.A...C.....               201005762
3        218295899  A.CA....G.A.T...-....GT........                               218295928
3        232853997  ..G..T..............G.............T..A...T.T...G.CA....T....  232853929
                                                    \                          \
                                                    |                          |
                                              TAGTAAG                         CT
3        232923077  ..G..T...G.--..A....G.A........                               232923049
3        253954627  ...T...GT.A....A..T..G.....C...G.AGT.A...C..T..-GT.....T....  253954688
                      \                                                        \
                      |                                                        |
                      G                                                       TC
3        268048230  .--..T....A.T....T..GG...........                             268048260
3        362652378  .C...T..G.C.T.A.............-...A......                       362652340
                                                      \                         
                                                      |                         
                                                      A
3        420597280  .GG..T..............GG..T...T..-....                          420597314
3        436468856  ..GA.......T-.A..................                             436468824
                                     \                                          
                                     |                                          
                                     T
3        10742625   ..G..TG....                                                   10742615
3        11282231   .                                                             11282231
3        12350844   A....T...                                                     12350836
3        15377138   ----.G.C..........                                            15377151
3        17673351   .....C.G.......                                               17673365
3        18490818   .G-.....-...A..A...GG............                             18490788
3        18655204   .CG..T..G...........GC.....C.....                             18655172
3        23042009   ..G..G...                                                     23042017
3        29653545   .T...T..G..                                                   29653535
3        35838144   ..G..T............                                            35838127
3        38488467   .C...T....-........TTGA.....G.AT.A.T.A...T.T...A.AA....T....  38488408
                                   \                                            
                                   |                                            
                                   C
3        38562871   A..A.T.......C...                                             38562887
3        42660044   .GG.C.----......T...GG......TG...CGT.C...T.....G.T.....       42660094
3        48517997   .....T..G.......                                              48517982
3        49711173   .-G.CTG.G.........TTGG.....GT....A.T.A..AT.....               49711218
3        70689027   .....T..G...-..A...--.....T...                                70689053
3        70733441   ..G..T..G......A....GG....T.G....                             70733473
3        82318603   ..G..C............TC......                                    82318578
3        91249348   ..G..T..G...........C...TT......                              91249379
3        91450623   ..G..T.CG.......T.T..G........A...G..A..A.A.A...AA.....A...   91450564
                                                            \                   
                                                            |                   
                                                            A
3        92058472   ..G..T..G......C.....G............T..A...T.T...G.T.....T....  92058404
                                                    \                          \
                                                    |                          |
                                              TAGTAAG                         CT
3        101152880  .....T..GA......A.T.C.........                                101152848
                                 \                                              
                                 |                                              
                               TAT
3        103444951  .G...C........C...                                            103444968
3        114983259  ....AG..G....                                                 114983271
3        117195262  ...T.TG.G.....                                                117195275
3        129441066  .G...T..G...........GG....T.T..-....                          129441100
3        136624747  ...A.T....                                                    136624738
3        140455461  ..G.CT......T..                                               140455475
3        144894695  A....T....                                                    144894704
3        152034053  .....T....A...                                                152034066
3        155237362  ..                                                            155237361
3        159691890  ....CT.....                                                   159691900
3        161453163  ..GA.T..G............                                         161453183
3        187584297  ..GA....G...                                                  187584308
3        188041372  ..GA.T..G............G....T......---.A..AT.....G.AA....T....  188041428
3        190710569  ....                                                          190710566
3        192176249  .....T..G...........                                          192176230
3        202224622  ..T..G..                                                      202224629
3        215248147  .GGT....G...........GG.........                               215248177
3        240497607  AT.T.T...............G...........                             240497639
3        249862450  ..G..T..GA...A......GG...........AGT........                  249862407
3        250728568  .......GG.....                                                250728555
3        250936599  ...A.T...A..                                                  250936610
3        252721553  .....C.TG....                                                 252721541
3        256547585  ..GTC.G..........                                             256547569
3        275267227  .GG..T..G..........--.C.G........                             275267257
3        281370891  ..G..G.......                                                 281370879
3        295606535  ..CA...CG......CG.A............                               295606566
                                 \                                              
                                 |                                              
                                 A
3        303727755  .-G..T..G.......T...GG....T.......GT.A...T.T...               303727800
3        307228159  ..G..T........                                                307228146
3        316020302  .TTT...GC.A.---.....GG......T....AGT.A........AG.T.....T....  316020246
3        319636329  -......T-----............C..T.....                            319636356
3        331364079  ..G..C..G.......T..............                               331364049
3        334745449  .---------..........GG...........AGT.T..AT.....A.T.....       334745404
3        338791647  A....G.....                                                   338791657
3        360425812  ..G.GT..............                                          360425793
3        360893571  .-G..T........C.TT..GG.........A.A.T.A...T.T...               360893526
3        367996427  ..GA.T..T........                                             367996411
3        372058885  ..G..T..G....                                                 372058897
3        390212263  ..GA.C.......                                                 390212275
3        394614500  ..GC.T......                                                  394614489
3        399598175  .-...CG.....T...T....GAC.......G.AGT.....T.T...               399598220
3        416814332  ----.T..G........T..G.....T......                             416814360
3        420758049  ..G..G..G.A.T...                                              420758064
3        430418377  ..G.GG........                                                430418390
3        430421052  ..G.GG........                                                430421065
3        38012627   .G.-.G..............G............                             38012596
3        306071444  .G-..T......G.....................TT.A...T.T...               306071489
3        25308991   ---..T..G...........GG.........                               25309018
3        200718182  .G-................GGG...........A.T.A...T.T...               200718227
3        221945796  ---..T..............G........                                 221945771
3        42912408   ...-.T..G...........GG...........                             42912439
3        134417798  .-...T..G.......T...GG......T....A.T.AA..T.T...........T....  134417857
                                                                  \             
                                                                  |             
                                                                  G
3        139359735  .G.-.T..G...........GG...........                             139359766
3        179871865  .-C..G..G............G..T......A..CT.A...T....                179871909
3        190621074  .-G..T..G...........GG...........A.T.A..AT.T...G.T.....T....  190621133
                                                       \                        
                                                       |                        
                                                       G
3        201118253  ...-.T..G...........G......G.....                             201118284
3        270040842  ..G..T..GG..........GG...........AGT.A...T.T...G.T.....T....  270040782
                                                               \                
                                                               |                
                                                               T
3        398333967  .....T..G...........GG...........A.T.A...                     398333927
3        423007060  .C.-.T..G...........GG...........                             423007091
3        37065927   .G-..T..G...........GG.............T.A...T.T...               37065972
3        42244681   .G.-.T.....G.........G.......G..                              42244651
3        82190856   .G-..T..G...................T....A.T.A...T.T...               82190901
3        103635168  .-G..T..G...........GG........A..A.T.A...T....                103635124
3        278993638  .C.-.T..G......T....GG...........A.A.A.....T...               278993683
3        966783     .....T...-......T...GG..G........-.GTAA........G.A.....T....  966841
                                                              \                 
                                                              |                 
                                                              T
3        12036480   ---..T..G............G...........AGG.A...T.....               12036523
3        108407720  .G-..T..............GG........A..AG..A...T.T...               108407765
3        201263802  .G-..T..............GG...........A.T.C...T.T...               201263847
3        295289644  C.G.........-..TA....G..T........                             295289675
3        322436646  .G-..T..G...................T.C....T.A...T.T...               322436691
3        399116800  .G-..T..........T...G.............GT.A...T.T...               399116755
3        9954881    .--..T..G......C....GG....T...A..                             9954851
3        105020357  A..A.C..............GG.....G.....                             105020325
3        108818418  .G.-.T..G...........GG...........                             108818387
3        215090947  .G.-.G..G...........GG....T......                             215090916
3        231483923  .G.-.G..G......C....GG...........                             231483892
3        234628255  .-...T..G...T......G.G....T....T.A.T.A...T.T....T..AC..A..CT  234628314
                                                                  \             
                                                                  |             
                                                                  C
3        247277580  .-GT...GT...........GG...........                             247277611
3        264085199  .G.-.G..T...........G............                             264085230
3        293074791  .--..T......T.......GG...........                             293074821
3        299377738  .-G..TC.G......-.....G...........AGT.A.....T...G.T.A...T....  299377795
3        354243197  .G-..T..G......-....GG...........A.T.A..AT.T...A.CA....T....  354243254
3        381124974  .G.-.T..G...........GG...........                             381125005
3        386321889  ..-..T..T............G..T.........GT.A...T.T...               386321844
3        113775797  .G-..T..G...........GG...........AG..A...T.T...               113775752
3        115266807  .-...T...C......T....G...........AGT.A...T....                115266763
3        134871339  .--..T..G...........G.......T..A.AGT.A...G.....-.T......A..T  134871283
3        163856477  .G.-.T..G........TT..G...........----T...T.T...G.CA.........  163856531
3        183280727  .G-..T..G...........GGA........A...T.A...T.T...               183280682
3        238566791  .C.-.T..G...........GG...........ATT.A...T.T..AT.T.....T....  238566850
                                     \                                          
                                     |                                          
                                     T
3        241536628  ---..T...........A..G............A.A.A...                     241536665
3        257545321  .G-..T..G...........GG...........A.T.A...T.T...               257545276
3        331926885  ....A...G........T...GT......T...                             331926852
                          \                                                     
                          |                                                     
                          T
3        341451182  .G-..T..G.......T...G............A.A.A...T.T...               341451137
3        56681821   ..G..T...--.....TT......                                      56681842
3        80486139   A.G..T..G...........GG...........                             80486171
3        91014584   ..G.....C.......................                              91014553
3        98671154   .....T.....G........GGA........                               98671124
3        105016626  AG...T..G...........TGA..........A.T.A...                     105016666
3        122924395  .G.-.T..............GGA..........                             122924426
3        171991064  .C.-.C..G......TG...G............                             171991095
3        179525756  ...T.......-G.......GG......A..                               179525727
3        181173148  ---...G.G...........GGAC.........                             181173177
3        189364725  .G-.....G...........GG...........TGT.A.....T...               189364680
3        192984398  .G-..T..G...........GG............GT.A...T.T...               192984443
3        197750672  .G.-.T..G...T....T...G...........                             197750641
3        201569300  .G.-.T..G...........GG....A......A.T.A...                     201569339
3        227551207  -....TC.G...........G.A.......A..                             227551238
3        260354583  ..G..T............T.GG...........                             260354616
                             \                                                  
                             |                                                  
                             G
3        295082940  .C.-.T..G...........GG.....T.....                             295082971
3        296156250  .GG..T..G.....CCT......A.........A.......                     296156210
3        301399362  ..G..T..G......-....T.....                                    301399386
3        392559105  .-GT.T..G.......-.........T...A.CAGT.....T.T...G.CA....T....  392559048
3        394615125  ---..T..G.......T....G...........AGT.A.....T...               394615082
3        425672405  ---..T..............GG...........                             425672376
3        427614097  .G.-.T..G.A.T.......GG...........                             427614066
3        26469143   ...-.T.........C....GG..A.....                                26469171
3        28297856   .G.-.T..G......-....GG...........AGG.A...T.T...G.T.....T....  28297913
3        76316927   .G-..C..G...........GG............GT.A...T.T....T.....        76316980
                                                                   \            
                                                                   |            
                                                                   A
3        94293587   .G-..T.........-.................AGT.A...T.T...GGC.....T....  94293644
3        95905756   ..-..T..T...........C..........T.A.T.A...T.T...               95905711
3        101550418  ..--.T..G..T........GG......T..----T.A...T.C...GT....C.T....  101550363
                                                                               \
                                                                               |
                                                                              CT
3        124267072  .T-..T..G...........G.......T....AGT.....T.T...               124267027
3        150766926  .-...T..G......-....GG......A....AG..A..AT.C..AG.T.....T....  150766983
3        165083197  ..--.T..G...........GG......TG....                            165083166
3        167012308  ............T...TTG..G......A....AGTTA..........              167012356
                        \                                                       
                        |                                                       
                        T
3        172925299  TGG..T..G...........GG............G..A..                      172925338
3        180407822  ..G..-............T.GG.........----T.A...T.T...G.CA....T....  180407876
3        192397877  ..-..T..G...........GG...........A.G.A...T.T...               192397832
3        202022145  .-G..T..G.........TGGG...........                             202022176
3        301461139  ..G..T..G...........G.A............                           301461173
3        372307348  .G-..T..G...........GG.....G.....A.T.A...T.T...               372307303
3        391809104  .-G..C..G...........GG......T....AGT.A..T.TT...G.T.....T....  391809043
                                        \                                      \
                                        |                                      |
                                        G                                     CT
3        44609633   .-G..T.........-....GG........C..A...A.CAT.T...G.T.A...T....  44609576
3        49712526   .....T..G...........GG......A...                              49712495
3        53702247   T.C.-----...........GGA..........                             53702274
3        70804401   .G-..T..G...........G............ATT.....T.T...               70804356
3        71039360   ..GT.T..................T.....                                71039389
3        81080729   ---..C..G...........GG....T......                             81080700
3        108433444  .-G..T..G......C..T..CA...A...A..AG......T.T...GTT.....T.C..  108433385
                                        \                                       
                                        |                                       
                                        G
3        118321235  .G-..T..G...........GG...........A.T.A...T.T...               118321280
3        134679324  .G-..T..G........T..GG............GT.A...T.T...               134679369
3        145168433  .-G..T..G...T.......GG...........AG..T.A...T..                145168477
3        145185202  .-..CT..G......T..T.GG...........ACT.A...T.T...AT......T....  145185261
                                                                  \             
                                                                  |             
                                                                  G
3        155216446  .T...T............A..G..                                      155216469
3        176160166  .G...T..G...T.......GG......G....A.T.A...C...G...-A....T....  176160225
                                                             \                  
                                                             |                  
                                                             T
3        180732491  ---..T..G...........G............                             180732462
3        182302614  .G-..G..G...........GG...........A.T.A...T.T...               182302569
3        183987314  .G-..TC.T...........GG...........AG..A...T.T...               183987359
3        184335645  .-G..T..G.A.........C...TGT......ATT.A.....T...G.CA....T....  184335704
                                    \                                           
                                    |                                           
                                    C
3        232419302  .G-............C.T..GG...........AG..T...T.T...               232419347
3        235803150  .G.-.T..G.......G...GG............                            235803118
3        243801281  .--..T...-...........G......                                  243801257
3        263169133  .G.-.T...G..........GG...........AGT.A...T...-...-A....G....  263169077
3        270733461  .-G..T..GC........T..GA..........AGG.A...T.T...G.T.....T....  270733520
                                                                  \             
                                                                  |             
                                                                  G
3        281507784  .-G..T..G...........GG........A..AGT.A...T.T....T......       281507730
                                                                  \             
                                                                  |             
                                                                  G
3        25420665   .--.ATC.G......-....GG..........CAGG.A...T.T..AG.T.....G....  25420609
3        35692250   .-G..TC.G...........GG......TG...AGT.A...T....                35692206
3        44315917   .GGC...G-...........GG...........                             44315948
3        50756789   .C.-.T..G...T.......GG.....G.....                             50756758
3        54136048   .T.T...G.-..........GGA........                               54136077
3        63950572   .-G..G..G......T.T..G...T........AGT.A.....T..                63950528
3        65564028   .G-..T..G...........G..A.........AG..A...T.T...               65563983
3        67497964   -.G.CT..G........A..GG...........AGG.A...T...-...-A....T....  67497908
3        82310404   .G-..T..G...T.......GG............GA.A...T.....               82310359
3        101443964  .G.-.T..G...........GG........A..AGT.A..AT.T...G.T.....G....  101443905
                                    \                                           
                                    |                                           
                                    T
3        103180314  .G.-.T..G...G....TT.GG...........                             103180283
3        111862616  .GGC...GC..-........GG...........                             111862585
3        124791593  .G.-.T..G.......AA..G..CT........                             124791562
3        139593820  ...-.T..G...........GG......T....                             139593789
3        146178250  .G-..TT.G...................T..T.AG..A...T.....               146178295
3        159234941  .G.-.T..G...........GG......T....                             159234910
3        180650997  ..G..T..G...........GG......                                  180650970
3        183769969  .-G..T..G.......T...GGA.....T....AGT.A...T....                183769925
3        183776902  .-G..T..G.......T...GGA.....T....AGT.A...T....                183776858
3        201412668  .G.C...GCG.-........G............                             201412637
3        211160842  .-G..G..C.......T...GG.........G.AGT.A...T.T.....A.AT..T..T.  211160902
                                                                  \           \ 
                                                                  |           | 
                                                                  G           C
3        215007848  .--..TT.........G...GG...........A.G.A...T.T...               215007804
3        221078169  .G.-.T..G...G..AT...GG...........                             221078200
3        241919241  .G.-.T..G...........GTA..........                             241919272
3        282727314  .G.T....G............G....T..                                 282727286
                    \                                                           
                    |                                                           
                    T
3        297819050  .C.-.T..G...T.......GG......T....                             297819019
3        334196463  A...........................T....                             334196495
3        338604589  .G.-.T..G.A.........GG......T....                             338604620
3        380780130  .-G..T..G......-....GG......T.....GT.A.AAT.....G.CA....T....  380780073
3        397748536  .G.T...GT..-.........G...........                             397748567
3        8025415    .G-..T..GC..........GG............GT.A...T.T...               8025370
3        75423527   .....G..G......------..........                               75423503
3        109137000  .G-..G..G.....CA....GG...........C.T.T...T.T...               109137045
3        119437896  .-G.CT......T...-..T.T...........A.T.A...T.T...GAT.A...T....  119437953
3        128557977  -....T..G...........GG...........                             128557946
3        135293396  .TG.CC..G...........GG....TT.....A.G.A...                     135293436
                    \                                                           
                    |                                                           
                    GG
3        169504129  .GG.AT..G...T.......GG..G.A...T..                             169504097
3        194576218  T.T..T......T........G.........G..                            194576181
                               \                                                
                               |                                                
                            ATTT
3        204550846  .C.-.T..G.T........TGG..........                              204550816
3        212433652  .-G..C..G...A.......GGC..C.......AGA..A..T.T.....T..G..T....  212433593
                                                                  \             
                                                                  |             
                                                                  G
3        226632770  .G-..T..G.......T....G............TT.A...T.T...               226632815
3        238652397  A..A.TTT........G....G..G...                                  238652425
                       \                                                        
                       |                                                        
                       T
3        248872818  .G-..T..G..........TGG...........A.T.A...T.T...               248872773
3        260747816  ---..T..............GG.......T...A.G.A...                     260747779
3        261575284  ..T-...G.-...........G.........-....                          261575252
3        271857483  .G-..T..G...........GG...........A.T.A...T.T...               271857438
3        275111454  ....GT..G........T..GG...........                             275111486
3        294712944  A....T..GGC..........G......A....A.T..A..T.....               294712897
                       \                                                        
                       |                                                        
                       G
3        317242808  .G-..T..G.......T...GG............GT.A...C.T...               317242763
3        335475763  .G-.....G...........GG...........A.T.A...T.C...               335475808
3        376492357  ..G..T..G.......-.........T...AA.AGG.AA..GG...C..A.....T....  376492415
3        402265983  ..TA.T........CA..A..G......T.T..AGT.A...G....                402265937
                      \                                                         
                      |                                                         
                      T
3        429685514  ..G..T.TG....C.......GT........A..GA.A.CAG......TT.....       429685569
                                \                                               
                                |                                               
                                T
3        59220476   .T.-.G..G.......T...GG....T...A..                             59220507
3        67860057   -....TC.G............GA.....A..T..                            67860089
3        68422735   .G.-.T..GC..........TG.........                               68422706
3        76513033   .G.-.T..G....C..T...GG......T....                             76513064
3        90697299   .G.-.TG.G...........GG......                                  90697325
3        105505534  ..G..T..G..........--.......T....AGT.A...T.T...G.A......A.G.  105505591
3        112373373  A.GA.T.........A....GGA..........                             112373405
3        121294104  ..GA.T........                                                121294091
3        132369655  .G.-.T..G...T......GGG...........                             132369624
3        159219215  A...G...............                                          159219237
                             \     \                                            
                             |     |                                            
                            AG     A
3        160562195  .G.-.T..G........GTC.G.......T...                             160562164
3        170133223  .GG..T..G.........T.GCA..........A.T..A..                     170133183
3        184126755  ..-..T..G...G...T...GG...........C.T.A...T.T...               184126710
3        203700669  A.G..T.GT........T..GG...........AG..A...                     203700709
3        217580188  .G.-.T.TG......A.A..GGA...T......                             217580157
3        233816009  ..G..T.G-......A....GG...........                             233816040
3        251456173  ---..T..G............T...C.C.....                             251456202
3        256613739  .....T...G......G...GGA.....T....                             256613707
3        260323132  .GGC...G-...........GG...........                             260323163
3        286528755  .G.-.T..G...........GG....                                    286528779
3        298581241  ....A.....TG...................                               298581211
3        308398790  .G.-.T..GCA.........G............                             308398759
3        335395041  .G.-.T..G......CA...GG.......T...                             335395010
3        348341551  -.GA.T......A..C....GG...........                             348341520
3        350499032  .G.-.T..G.......-...GGA...AG...T...T.A..AT.T...G.CA....T....  350498975
3        371474216  .G-..T..G...........GG.......T...A.T.A...T.T...               371474261
3        386219550  .GG..--T........-GT..G.........G.AGT.T.AAT.......A......A...  386219494
3        416142471  .GGT.....A.-........GG......TG....                            416142439
3        416871627  ..T.GT..............GG........                                416871598
3        421723172  T.G..T.C....T.......GGA............T.A..AT.T...A.A......      421723228
                                \                                               
                                |                                               
                                T
3        429029204  .G-..G..G...........GG............GG.C...T.T...               429029159
3        429660582  .TGT....G...........GCC....CT..A.CCT....-......GT..C...       429660529
3        16527817   .--T.T...........T..GG..T..T.....A.T.A...T.T...               16527773
3        22449694   .                                                             22449694
3        32576327   .-G..TC.G......-.T..GG...........A.T.A...T.T...G.TA....T....  32576270
3        49083219   ..G.CT............T.G.A......C....                            49083186
3        54591635   .G-..T..G...........GG............GT.A...T.T...               54591590
3        61817703   .G-..T..G...........GG.........T.A.T.A...T.T...               61817658
3        62008004   .....T..                                                      62008011
3        92742077   .....T..G...........TT........                                92742048
3        101375276  A.......G...------...G......A..GCAG..A..A......T.A.........   101375328
3        149385117  .....T......T.CAT...C.........                                149385088
3        162779136  -------.........G...........A..A...A.A..C......A...           162779179
3        168046232  .....T...                                                     168046224
3        169002699  ...T...G.......-..TT...........A.A.T.T..A....T...ATA...T....  169002641
3        170414359  ...A..............A.T..C..                                    170414334
3        175884889  ......G........                                               175884903
3        180069429  .......G-...........GG............TT.A...T.T...G.T.....A....  180069488
                                                     \                          
                                                     |                          
                                                     A
3        190487557  ..G..T...............                                         190487537
3        213323325  A....GG.G...........GG...........                             213323358
                                   \                                            
                                   |                                            
                                   T
3        218811407  .--..T..G.....CC..T..T......G.C...CTTA...G.T...G.T...G.T....  218811349
                                         \                                      
                                         |                                      
                                         C
3        222554214  .G.-.T..G.........T.GG........                                222554186
3        272330962  ......C...A.............A.T...                                272330933
3        274675647  ..G..G..G...T.....T..GA.....                                  274675674
3        278449694  .....G..G.......G.........T..                                 278449661
                                \     \                                         
                                |     |                                         
                                C  AAAG
3        279692875  .G.-.T..G............GA..G....                                279692847
3        301231994  ..G..T..G.........T..G.......T...                             301231962
3        307774414  .G.-.T..G...........GG...........                             307774446
                                 \                                              
                                 |                                              
                                 T
3        326460587  ..G..T..G.......A...TGT.TT.......                             326460619
3        361163558  ..G..T..G...........GG........A..                             361163590
3        389607768  .G.-.T..G.A.........                                          389607786
3        35725914   T.GT.G..--.....T....G.........A..                             35725944
3        90354774   C.G..T.....G.-.......G.........                               90354745
3        118250996  .-G..G..GA......-.T.GG...........A.T.A..TT.T...GTT.....TA...  118251053
3        121330446  ----.C..G...........GG...........A...                         121330478
3        121624332  ---.CT..G...................T....                             121624361
3        134057661  .C...T..G.C.........GGT.......                                134057632
3        153967895  .-G..T..G.........G.GG..T.......CAGT.A...T.T..TG.C.....G....  153967954
                                    \                                           
                                    |                                           
                                    A
3        154643316  ..CA.T..G..........TGT...........                             154643284
3        156418383  ..-....G-...........G.A..........                             156418353
3        165185511  ..GT................GG....                                    165185483
                           \                                                    
                           |                                                    
                         TTA
3        166193963  ....G...G.-.G...G..C......                                    166193939
3        171326238  A.G..T..GG.T...T.....G...........AGT.A...T.T...G.A.....       171326183
                               \                                                
                               |                                                
                               T
3        175097291  ....C..GG...T............C...T.-----------......T..A.C..A...  175097243
3        182862071  ..G.....G.....G.....GG............                            182862105
                             \                                                  
                             |                                                  
                             G
3        190363541  ..G.GG..G...........GG......T....                             190363573
3        198507677  ----...G.-....G......G...........                             198507704
3        199272097  ..G..T..G........T..GG...........                             199272065
3        201397446  .GG..G..G...........CG......A.A..AGT.....                     201397486
3        249419105  ...A.T..............GG..A.....---....-...T.T...GA......T...   249419159
3        262952074  .G.-.T.....C...T....GTT......                                 262952101
3        271907313  .C...T..G...A......TGG........A..                             271907277
                       \                                                        
                       |                                                        
                    TAGG
3        305722027  .G.-.T..G.........G.GGA.....T..                               305721998
3        332511940  .....T..G...T...T.............                                332511969
3        335589070  .G-..T..G...........GG............GT.A...T.T...               335589025
3        385886850  --.T.T..G.........T..G.........                               385886878
3        397480728  .G-..T..G...........GGC....T.....AG..A...T.T...               397480773
3        423992883  T....T.......                                                 423992895
3        433310526  ...A.G.TG....-..G....T....T.......                            433310494
3        7769562    CG.-.T..G....C......GG..G......G.A.T.A...T.T...A.A.....T....  7769503
                                                       \                        
                                                       |                        
                                                       G
3        13937221   .-G..TT..A.....T.....G.........A.A.A.A.....T..                13937265
3        17781173   ---.GG...........                                             17781160
3        30529065   T....T..G...........GG...........                             30529033
3        32597203   ..G..GG.T...........GG........A...                            32597236
3        33535969   --...T..G...........GG....T...A...                            33536000
3        35018906   ..--.C..G......T....GG..G........                             35018936
3        37442288   .C...T..G...........GG........T..                             37442320
3        45926282   ..G..T.....G.C...TG.G............                             45926249
                             \                                                  
                             |                                                  
                             G
3        47825121   ..G..T..G.....A.....GG.........                               47825151
3        62263666   .GG..G..G.......A...TG..T...T....AGT.....                     62263626
3        62693746   .C.-.T..GG...G..T...GG...........                             62693715
3        64692270   ..TT...GG..-........GG......T....                             64692239
3        74131035   .G.-.TC.G.......T...GG...........                             74131004
3        74849880   ..G..T..                                                      74849873
3        115799009  ---..T..G......A....                                          115799025
3        123041347  .G.-.T..G.......T...GG......T....                             123041378
3        129599798  ..G..C..G...........G............                             129599830
3        136642668  A....T..G......T....GG...........                             136642636
3        137784795  .....T..G.C.........G............AGT.....                     137784835
3        174220887  AG.T.T.GT..-........GG...........                             174220918
3        177754015  .G.-.T..G.......T...GG.A..G.T....                             177753984
3        179942697  ..CA.T..G............G......T....                             179942729
3        181934943  ..G..T..G...........GG......T....                             181934911
3        187996665  ..G.G...T.....                                                187996678
3        196825531  ..G..T..G.....C.....GG..........                              196825562
3        198416009  A....T..........A..............                               198415979
3        202560130  .G-..T..G...........GG......G....AG..A...T.T...               202560085
3        216177538  ....-G..G.....C.T....G...........AGTTTT..........             216177587
                     \                                                          
                     |                                                          
                    GT
3        223899875  .G-..T..G...........GG.......T....GT.A...T.....               223899830
3        234365328  .....T..G......                                               234365314
3        236612922  ..--.T..G............T.............                           236612890
3        249104116  .GGT....--...........G........                                249104143
3        251532325  .-...-..T.T.......                                            251532310
3        258830043  C.G..G..GA..........GG.A....                                  258830070
3        259308295  .G-..T..C...........GG..T.T.......GT.A...T.T...               259308250
3        259485568  .....T..G...T.......GG......                                  259485541
3        266412927  .GG..T..G..C...-....GG...........AGT.AA..T.T...G.T.....T....  266412866
                     \                                                          
                     |                                                          
                    GGT
3        277993995  .G-..G..G...........GG.........T.AG..A...T.T...               277993950
3        296671561  .C...TT....C...-..TG.G.....T..A..AGT.A.....T...GTA..G..T....  296671503
3        300993860  ..G..T..-............TT...T.......                            300993893
                                         \                                      
                                         |                                      
                                         G
3        304132141  ........G...                                                  304132130
3        306022392  ..G.....G...........GG.............                           306022358
3        327286352  .T.-.T..G...........TG.....T.....                             327286383
3        331186378  .G.-.G..G.........T.GGT.......A..                             331186347
3        343408064  .....T..                                                      343408057
3        375930622  AGG..T..G.......T..CGG......                                  375930595
3        428983249  ..GA.G..G....-...T..GG...........                             428983218
3        437494933  ...                                                           437494931
3        8365913    .G-..T..G............G......G....TGT.A..AT.TA..-.T.....T....  8365856
3        11605106   .--..T..G.-.....T....G....T.T..G.AG..AT..T.....GT..A...T..    11605051
                                  \                                             
                                  |                                             
                                  G
3        24611832   .G.-.G..G......A....G......                                   24611857
3        36733075   ..CA.TT.C...--..A....G........                                36733102
3        41044100   .GGT............---TTG.....C..A.CAGT.A...T.T...A.T.....T....  41044158
                           \                                                    
                           |                                                    
                          GC
3        54666423   .GGA.T.TG.........T.GG........A...                            54666390
3        61413057   ..T.....G....                                                 61413069
3        103616402  .GG..T.GG......A....GCA..........                             103616434
3        147471480  .GCT.T..G..T........GG........                                147471509
3        148123400  ATG..T..G...T.......G....G..                                  148123373
3        150232494  .G-..T..G.......TT..GG...........AGT.....T.T...               150232449
3        160611335  ..T.ATG..G.G.....TT.GG..........                              160611304
3        197314346  .G-..T.CG...........GG........A..ATT.A...T.....               197314391
3        208768244         ..C...........GT..........----A..C.A...A..A......A.TT  208768293
                                                                         \      
                                                                         |      
                                                                         T
3        212555412  ..GA.T.GG...........GG....T......                             212555380
3        221602519  ..--.T..G...........GG..A........                             221602489
3        231961410  .G.-.T....A........                                           231961427
3        236125237  ...A.T..G...........G.A.....G.....                            236125204
3        244989036  ...-.T.G.........                                             244989021
3        251105348  A.G..--........CT.T..G....T.G....ACA..T..G......T..           251105396
3        290896950  .G-..T..G...........GG...........A.T.A...T.T...               290896995
3        336290776  .C.A.T..G.......T...CG...........                             336290744
                    \                                                           
                    |                                                           
                    A
3        396484273  CT.----.G...........GG...........                             396484301
3        417711362  ---..T..........T...GG...........AG...A..T.T...               417711319
3        44797952   .G.-.G..G.......G...GG.....C.....                             44797983
3        56019424   ..G------........T..GG...........                             56019398
3        74964491   .G.T.T.TG....-...AT.GG...........                             74964522
3        78016787   A..A.T.TG....--AA...G............                             78016817
3        102329039     ..T..G............G...........-..T...AT.T...G.C.....T....  102328981
                                                          \                    \
                                                          |                    |
                                                          A                   AT
3        116092302  ..G.A.G.-------......G...........                             116092277
3        136310417  ..TA.T.G-.......T..CG............                             136310448
3        160863213  TT...G..G............G....T......A.T.C....TG....              160863165
                        \                                                       
                        |                                                       
                        G
3        162917419  ..GA.C..G.AT...-.....G...C..                                  162917445
3        171451900  ...A.T..G....A.A.....GA.....TG...AGTTA...G..A....A....        171451954
                              \                                                 
                              |                                                 
                              G
3        194070448  ..T.....-----.......GG.......                                 194070425
3        227428906  .T-..T..G.........T.GG............GT.A...T.T...               227428951
3        251156508  .G.-.TG.G........T...GA..........                             251156539
3        256270714  ..G..TC.C....C....T.TG.............                           256270680
3        297382276  .TG..T.TT......TA..........                                   297382249
                                   \                                            
                                   |                                            
                                   C
3        321405593  .--..T.T-.A.........CG...........                             321405564
3        333698656  T.T..T....T.....                                              333698641
3        340198463  .-G..T..G........A..GG...........AGT.A...T.T...G.CA....T....  340198401
                                    \                                           
                                    |                                           
                                 GTCA
3        383623052  A.G..T....C.T...-...G.........A.CAGA.A.....T...GT.A....T...   383622995
3        388124016  ---..T..G.A.TC...T..GGA..........                             388123987
3        395978887  .....T..G...........TT.C......                                395978858
3        397917562  TTG....G-............G....                                    397917586
3        434586903  ..G..G..G.......T...GG...........A.T.A...                     434586863
3        72825851   .T...T..G............G................A..T.......-A....T....  72825792
                                                               \                
                                                               |                
                                                               T
3        48132743   .GG..T..G.......T...GG...........                             48132711
3        57399667   .G-..T..G........................                             57399698
3        224542839  ..G..T..........T............                                 224542811
3        2149951    .C.-.C..G............G............GG.A...T.T...               2149996
3        16242056   ..T..T..G...........GGA..........                             16242088
3        42273042   C..-.T..G...........GG...........A.A.A...T.T...               42273087
3        246624941  ..G..T..G.........................                            246624974
3        296090399  .-G..G..G.......AG...G...........                             296090430
3        432226074  .G-..G.C........T....G...........AG......T.T....T......-....  432226132
                                                                  \             
                                                                  |             
                                                                  G
3        63248352   .G-..T..G...........GG...........                             63248321
3        99267180   .G.-.T..............GGA..........A.T.A...T.T...               99267225
3        169461578  ..-..T..............GG....T......                             169461609
3        285930334  .T.-.T.........T.....G....G.....                              285930304
3        399408915  .G...T..G...........GG......T..T.A.T.A..----...T.T.A...T....  399408860
3        427941855  ..T.CT..G...........G............                             427941823
3        18718383   .....T.......A.--T...CA........A...                           18718351
3        37391610   .-G.............-..T.G...........AGT.A..AT.T...G.T.....T....  37391667
3        39470608   .....T..............GG...........C.T.A...T.G...G.AA....T....  39470548
                                                               \                
                                                               |                
                                                               T
3        54337660   .-G..G..G.......-..G.GT..........AGT.AT..T.T...G.TA....T....  54337717
3        58622649   .G-.....G...........GG......T....----A...T.T...G.T.....G....  58622595
3        65489681   .G.C...GC.-..........G...........                             65489650
3        365539890  .G-..T..G...........G.......T.....GT.AA..T.T.....T.....T....  365539949
                                                                  \             
                                                                  |             
                                                                  G
3        371151805  ...T.G..C.-C........G............                             371151836
3        102560672  .-G.....G.A.T.......GG...........                             102560703
3        157489841  .T-..T.GG.........T...............                            157489873
3        338761758  .G.-.T..G....G.A....G............AGT.A...T.....               338761713
3        375286587  .-G..T..G...........GG...........A.A.A...T.T.....-A....T....  375286529
                                                                 \              
                                                                 |              
                                                                 C
3        66475989   .G-..T..G............G........A..A.T.C.....                   66475948
3        135817201  AGG..T..G.......-...GG...........AGT.A...T.T...G.C.....T....  135817259
3        176669105  .G-..T..G...........G............                             176669136
3        182556052  .-G..T..G.......-...GG...........AGG.A..AT.T...G.T.....T....  182555995
3        185298587  ..-..T...............G.....G.....                             185298556
3        188914254  ---..T..G....................T...T.---.CAT.T...G.TA.........  188914201
3        267302676  .G-..TC.............GG...........                             267302645
3        276822973  .G-.....G........T..GG...........                             276823004
3        333916650  ..-.....G...........GG......G....                             333916681
3        402415494  A.G..T..C.......-...GG...........ATT.A..AT.T...G.T.....T....  402415552
3        269669     C....T..G......T..................                            269703
                        \                                                       
                        |                                                       
                        A
3        23186872   ..G..T..G............G......                                  23186845
3        29192209   .C.....G-....C......GG...........                             29192177
                      \                                                         
                      |                                                         
                      C
3        38230622   ---..T............T..G..T........C.T.A.....T..                38230664
3        59054409   .................TT.GG...........                             59054376
                             \                                                  
                             |                                                  
                             T
3        104025304  .G-..T..............GGA.......C..AGT.A...T.T....T......T....  104025363
                                                                  \             
                                                                  |             
                                                                  G
3        113698748  ..-..T..............GG.....G...T.----A...T.T...G.T.....T....  113698694
3        118524469  .-G..T.............GGG............GT.AC..T.......-A....T....  118524527
                                                                 \              
                                                                 |              
                                                                 C
3        200669574  .-G..G..G........T.G.G...........AG..A..A..T.......           200669624
                                                                 \              
                                                                 |              
                                                                 A
3        279727864  ..--.T..G...........GGA...........GT.A...T.T...               279727820
3        304975441  .G-..G..G...........GG..........                              304975411
3        399788787  ---.CT..G......A................                              399788815
3        4250829    .....T..T......-.....G......T..G.AGT.A..A..CT.T.T......T....  4250889
                       \                                                       \
                       |                                                       |
                       G                                                       C
3        34416095   .-G..T..G.......-...GG...........AGT.A..AT.T...G.A.....T....  34416152
3        38206223   .--................C........                                  38206249
                                     \                                          
                                     |                                          
                                     T
3        39701076   .-......G......-T..T.G......T....ATTCA...T.T...G.T.....T...   39701132
3        50478283   ..G..T..G..T....T.A.GT...........                             50478315
3        95951078   .G-..T..G.......T....G...........                             95951047
3        116751439  .G-..TG.............GG......G....                             116751470
3        133125744  .G-..T..G...........GG...........AT.T..G.C....                133125700
3        171138835  ..-..T..G...........GG...........                             171138804
3        194406450  .G-..T..............GG...........                             194406481
3        200741436  ..-..T..G..........C.G............                            200741469
                                           \                                    
                                           |                                    
                                           G
3        270043882  .G-...............T.GG...........                             270043851
3        271421894  .G-..T..G...........GGA..........                             271421863
3        285775236  ..-..T..G.......T...GG...........                             285775205
3        338279331  .G-..T..G.......G...GG...........                             338279300
3        392012727  .G-.....G....A..G...GG...........                             392012758
3        392533855  .G-..T..G........T..G............                             392533824
3        392890407  ..-..T..G........T..GG...........                             392890376
3        9425546    ..-..T..G...........CG..A.......                              9425576
3        42839224   AGG..T..G...T...T....G...........AG.....                      42839185
3        107971373  .CGA.T..........G.--.............AGT.A...T.T..AG.A.....T....  107971430
3        134486849  -.G..T..G.......-...GG...........AGG.A...T.T...G.CA....T....  134486906
3        161601742  ..G.....G..C........GGT..........A...                         161601705
                        \                                                       
                        |                                                       
                        T
3        193025573  ..TA.T..-............G......A..                               193025602
3        197006907  .-G..T..C.......-...GG...........AGG.A...T.T...G..AA...T....  197006850
3        198458096  .GCT...GC.-.........GG...........                             198458127
3        199729030  .-G..T..G.........A.GG...........AGT.A...T.T...T.-.....T...-  199729087
                                                                 \              
                                                                 |              
                                                                 C
3        204706020  ..G..T..G...........G..C.......                               204705990
3        227779907  ..G..T..-............G......T....                             227779938
3        243166716  .G-..T..G...........GG........                                243166688
3        253452389  .G-..T..G.........T.G............----A...T.T...G.T......C...  253452443
3        297785804  .TG..T............T.GG..A......                               297785774
3        338776966  .G-..T..G...........G...........                              338776936
3        392881330  .G-..T..G...........GGT...T......----....T.T...G.T.....T....  392881384
3        13216203   .G-..G..G...........GG............                            13216235
3        57679064   .GCC...GG.-.....A...GG......T....A.T.A...T.T.....CA....       57679118
                                                                 \              
                                                                 |              
                                                                 A
3        57893520   T...G....C.C....T..C..A..T........                            57893487
3        78565830   .G-..T..GC..........GG...........AC......                     78565791
3        95480075   .T..G.......T...-....G......T....A.T.A...T.TA..G.CA....T....  95480015
                             \                                                  
                             |                                                  
                            AG
3        111469856  ----C..TG...........GG...........A...A...T.T...               111469898
3        113577014  .-G..G..G.......-.T..T...........AGT.A...T.T..AG.T.A...T....  113577071
3        113921288  -.G..T..G.......A...GG...C..T.C..----C...T.T...G.CA....T....  113921234
3        134989115  .C-..T..G...........GG.........                               134989144
3        169441875  .G-..T.C............G..........                               169441846
3        180203106  .G.-.T..G...T.....T..G...........A.T.A...T.T...               180203061
3        193539871  .....-T...A....C.ATG.G.C.......G.TGG.A...G.......             193539824
3        256446231  T.G..T..............                                          256446250
3        270438606  .G-..T..G...........GG......T.....T..-...T.T...GTCA....T....  270438664
                                                     \                          
                                                     |                          
                                                     A
3        275079157  .G-..T..G...........GG..T........A.T.A...                     275079196
3        305764315  ..G..T..C............GA...........                            305764280
                           \                                                    
                           |                                                    
                          TG
3        309765570  CG-..T..G........TT............                               309765599
3        338292519  .G-..T..G...........GG......TG...A.T.A...T.T..-AT.T....T....  338292576
3        374056645  ..--.T..T...T....T..GGA.......A..                             374056675
3        378835956  ..--.T..CGT.....T...G......C.....A...A...                     378835994
3        397131445  ..-..T..G............GT..T.....                               397131474
3        431962806  T..T....G.........                                            431962788
                      \                                                         
                      |                                                         
                      G
3        26669250   .-GT.T..G.......-...GG.......G...AGT.A...T.T...GTT.....T....  26669307
3        50111935   .G-..T..G...........GG...........AGT.T...T.....G.T.....T....  50111875
                                                               \                
                                                               |                
                                                              CA
3        66999798   .G-..T..............GG......                                  66999824
3        69832029   .G-..T..G.....C......G...........                             69831998
3        75329310   .G-..T............TGGGT.....T....A.T.A...T.T.....A....        75329257
                                                                  \             
                                                                  |             
                                                                  G
3        75605373   ..C..T..G...........GGA........                               75605343
3        106767875  .G-..G..G...........GG...........                             106767844
3        108387906  .G-..T..G...........GG........A..                             108387875
3        114141107  .G-..T..........T...GG...........                             114141138
3        120201872  .G-..T..G...........GG...........                             120201903
3        126833464  .G-..T..G............G...G....A..                             126833433
3        133402733  .G-..T..G...........GG...........                             133402702
3        135826681  .G-..T..G...........GG.C.........                             135826650
3        154230971  .G-..T..G...........GG...........                             154231002
3        155374492  .G-..T..............GG...........                             155374523
3        157681947  .C...C..G......A....TG...........ACT.....T.T...               157681995
                        \                                                       
                        |                                                       
                       GT
3        160184050  T.-.....G...........GGT..........                             160184081
3        162136921  .G-..T..............GG...........                             162136890
3        162363568  .G-..T..G...........GG....T......                             162363599
3        162383460  AGGT.G......-...G....G...........                             162383429
3        162715580  .G-..G..............GG.....C..                                162715608
3        165124501  .G-..T..G...........GG...........                             165124532
3        179413824  .....T..G...........GG.........                               179413794
3        182704131  .G-..T..G............G.C.........                             182704162
3        184735455  .G-..T..G...........GG...........                             184735486
3        184747524  .G-..T..G...........GT....AG.....                             184747555
3        187920354  .G-..G..G...........GG...........                             187920323
3        198002953  .G.-.T..T.C.T.......GG.......T...A.T.A...T.T...               198002998
3        201936690  .G-..T..G...........GGAC.........                             201936659
3        208552752  .G-..G..G.......T..TGG...........                             208552721
3        228682768  .G-.....G..........GGG...........                             228682737
3        258093869  .G-..TT.G...........GG...........                             258093900
3        263371496  .-...T..G......--..CT..AA...T....A.T.A...T.T...G.T.....T....  263371440
3        271852493  .G.-.T..T.......T...GGA........                               271852464
3        285515666  -.G..T..G...........GG...........                             285515697
3        289922269  .G-..G..G...........GG....T.T....                             289922300
3        298281720  ---..G..............GTA..........                             298281691
3        315728326  ..-.AC..G............T...C.......                             315728295
3        318726448  .G-..T..G...........GG..T..C.....                             318726479
3        338214254  .G-..T..C.....................A..                             338214285
3        353509029  .G-..T.C............GC..G........                             353508998
3        373781017  .G-..T..G.........T.GG...........                             373781048
3        382319163  .-G.CT..G.......-...GG...........AG..A..AT.T...G.CA....T....  382319220
3        384415615  ..-.....G...........G.........A..                             384415584
3        388967159  .G-..T..G..G........GG...........                             388967128
3        389181649  .G-..T..T...........G............                             389181618
3        391626937  ..GA.T.GT........TT..G........A......A..AT.T...G.A.....       391626882
                                 \                                              
                                 |                                              
                                 T
3        393210229  .G-..T..G...........GG...........                             393210198
3        405447011  .-G..T.............-.G.........T.AGT.AA..T.T...G.T.....T....  405447068
3        416107815  .G-..T..G...........GG....G......                             416107846
3        426498773  .-...T..G.A....-...C.G......A....A.TTA...T.T...A.CA....T...   426498829
3        429516179  ..--.T..G...........                                          429516196
3        441645091  .G-..C...CA.....G...GG...........                             441645060
3        442081004  .G-..C..G...........GG.C.........                             442080973
3        4619695    .GGC...G-...........GG......                                  4619669
3        23871142   .G-..G..G...........GG............                            23871174
3        60266186   ........G.C.........GG...............                         60266222
3        65092423   .---.T..G.........T.GG...........AGT.....T.T...               65092380
3        72041956   .-...T..G.........T.GG......                                  72041930
3        117187979  ...T..GG-...........GGA..........                             117187948
3        137986779  ---..T..G....A...AT.GG........                                137986753
3        138442352  .G.-.C......T.....T.GG..A...G....AGT.A.....T...               138442397
3        172119369  .G-..T..GG........T.G...........                              172119399
3        188601240  ..G..C..............GG.CT........                             188601272
3        195359085  -TG..T..........-...GG...........AGT....AT.T...G.T..T..T....  195359142
3        219444464  ...-.T..T..GT..A.....GT........T.A.T.A...T.T...               219444419
3        224020029  ..                                                            224020028
3        230547210  .TG..T..-.......T...GG...........                             230547241
3        243287488  .G.-.T..G...........GG.....T......TT.T...T.T...               243287443
3        266619235  .-G..T..G.......-.GGGG...........AGT.AT..T.T...G.T.....T....  266619292
3        286142859  .G.-.T..G...........GG....T.T....AGT.A...T.....               286142904
3        290684996  .TG..T.............-........A..T.A.G.A...T.T...G.T.....T....  290684936
                                                               \                
                                                               |                
                                                              TT
3        300430906  .TG......G.G....T....G.----GT..G.T..........A..G.C....AT....  300430962
                             \                                                  
                             |                                                  
                             G
3        371706823  ..G.....                                                      371706816
3        400972039  .....T...AA.A..A..............                                400972007
                           \                                                    
                           |                                                    
                         GCT
3        430290527  ----.T..G...........GG...........A.T.A...T.T...               430290485
3        430838604  ----.T..G............G....T.......TT..A..C.....               430838562
3        11048552   .G-..T..G.......T...GG...........                             11048583
3        14287862   .-G.CTG.G.A.....-..TGG...........AG......T.T...G.TA....T....  14287805
3        15260431   .....G...-----...T...G.........                               15260456
3        31060325   .G-..T..G...........GG...........                             31060356
3        33153123   .-G..T..G.....C.-..T.G......T....AGT.A...T.T...G.TA....T....  33153180
3        40826013   .G.TA...............GG.......                                 40826041
3        41866237   ....CT......A...T....G...C..                                  41866210
3        49839526   ..-..T..G.......A...GG...........                             49839557
3        61125318   ..G..T......-----....CA............T..T..                     61125283
3        82800884   ..G..TG--.......T....G...........                             82800854
3        88899700   ..-..T..G...........GG...........                             88899731
3        106978857  ..G..C..G...T........G...........                             106978889
3        135317902  .G-..T..G...........GG.....C.T...                             135317933
3        150696725  .G-..T..G...........TG...........                             150696756
3        154338846  .G-..TG.G...........GG.....G.....                             154338815
3        156423831  .G-..T...............G....                                    156423855
3        158964400  .G.-.T..G.A.....T...GG............GT.A...T.T...               158964355
3        161935964  ..--..G.GCA...........C.T........                             161935934
3        168170315  .GG..T..G...........G...........                              168170346
3        175027085  ....-----.....A.G...G............                             175027058
3        175364366  .G-..T..............GG......G..                               175364337
3        179866075  ..G..T..G...........GG...C.C.....                             179866043
3        186491351  ..G.G..G-...............                                      186491373
3        187046789  .G-..T..............GT....                                    187046813
3        223165972  .G-..TC.G............G......T..                               223166001
3        257404537  A.T..T..........T....G............                            257404504
3        270981899  T.G..T..G...T..A....GG..T........TGT.A.....--..G.T.....T....  270981956
3        272825880  .G-..T.........C.T..GG...........                             272825849
3        274712582  .....T.GG.......A...GG............                            274712616
                             \                                                  
                             |                                                  
                             G
3        276480012  .G-..T..G...........GGA..........                             276480043
3        286311562  .G-..T..G...........GGA.......A..                             286311593
3        287870231  .G-..TT........TT.-.G.............GT.A...T.....G.CAT...T....  287870288
3        294610121  ..G..--TG...T...T.........                                    294610144
3        332817747  -----T..G...T.......GG...........AGT.A...T......              332817705
3        344925406  .G-..T..G...........GCA.....A....                             344925375
3        361205862  .G-..TG.G...........GG.......T...                             361205831
3        365094413  .T-..T..G...........GG.C.......                               365094384
3        369414263  .G-..T..G...........C.......G....                             369414232
3        376454397  ..GC.T.......C.A.....G........C..                             376454365
3        376938061  .G-..T..G............G...........                             376938092
3        421357704  .G-..T...............GT..........                             421357735
3        424986708  .-G..T..G.......-...GG......T..T.AGT.AA..T.T...G.T.....T....  424986651
3        16491437   ----.T..G............G...........                             16491465
3        16594108   ..GA.T.........A..T..G......T....AG....                       16594146
3        18601810   ..G..T..G...........GG....T......                             18601842
3        20542341   .G-..T..G...........G......                                   20542316
3        24635505   ..G.....G....C..........T.T....G.A.T.T..AG.....               24635552
                        \                                                       
                        |                                                       
                        T
3        28853931   ..G.G..G.-......G....G....T..                                 28853958
3        38179875   .-G..T..........TAT........C..TT..GT.A.......                 38179918
3        106993602  ----CC..G.......-..G.G.....G......CT.A..AT.T...T.T.....T....  106993548
3        128272224  ..G.............T.T...A.....T....A.TTA....T.A....             128272274
                          \                                                     
                          |                                                     
                         GG
3        135276448  AG.T...GC.-.........GG......T....                             135276417
3        143647817  .G-..CG.G.AG...AT................AGT.A...T....                143647773
3        149187065  .-GC.T..G.......T...G.......T....AGT.AT..T.T.....CA....T...   149187007
                                    \                                           
                                    |                                           
                                    A
3        154296867  -.G..T..G.......-TG.GG...C........GT.A...T.T...G.CA....T....  154296924
3        179367317  .G.-.T..G...T..A....GG...........AG..A...T.T...               179367272
3        193516827  ...C....-...........G.A.TG.......                             193516858
3        200205194  ....--CTG.......T...GGT....C.....AG..A...                     200205232
3        203446242  ---------........T..GG........                                203446222
3        212066424  .---.G..G...T.......GG...........                             212066395
3        217252081  ..T.A...G.T...........A....T...T..                            217252048
3        228411624  -.G..G..G...T...-...GG.....G.....AGT.A...T.T...A.T.....T....  228411567
3        237096709  ....A..C.--....A...............                               237096737
3        246159163  .C...T......T.A..T..GG...........A.T.A...                     246159204
                             \                                                  
                             |                                                  
                             G
3        285999418  .....T..GCT.........GCA.....T...C..TG....                     285999458
3        292294037  ..G..T.TGA..T...T...........A..                               292294007
3        296070120  A.............CA......T.......                                296070149
3        298462840  TG-..T..G...........GG........A...T..-...T.T...G.T.A........  298462898
                                                     \                          
                                                     |                          
                                                     A
3        298890125  .-G..T..G.......-...GG.G......A..AGT.AA..T.T...G.T.....T....  298890182
3        305443584  ..G..T........A................                               305443554
3        349573898  ...C.C..G...........                                          349573917
3        24661117   ....C.G...                                                    24661126
3        41956013   ..G..T...                                                     41956021
3        50172449   .G.-.T..G.....C.TT..GGA.......A..AG..A...T.T...               50172494
3        54923168   .--------.......-.T..G...........AGT.A...C.T...G.CA....T....  54923118
3        59198098   ...                                                           59198100
3        102031908  ...A.C......                                                  102031919
3        108639460  ..G..T..G.....G.....GG......                                  108639433
3        110276123  ...AAG..G.A..G......GG......                                  110276150
3        111097080  AC......G..--...T.......TGT.T....ATT.A....T.C..T.A.....       111097028
3        115926756  ATG..T........G...                                            115926773
3        140908838  .G-..T..G...TA......--...........AGT.A..AT.T...T.T.....T....  140908894
3        150372852  .G.-.T......T..C.T..GG............GT.A...T.T...               150372807
3        156446777  T.G..T..G....G.A.....G........                                156446807
                      \                                                         
                      |                                                         
                      G
3        211978546  .-G..TC.........-...G.A.T.T......AGT.A...T.T...G.T..G..T....  211978489
3        222012706  ..G..T..G......A....GG...........                             222012738
3        227742222  .C...-----......T...GG...........                             227742195
3        243253204  ..G.CT..G......---...CA........                               243253177
3        245848400  .-G..T..G..........TGG..T.TG......GT.A...T...                 245848443
3        250033400  .-G..T..G.......-.TT.G............GT.A...T.T...G.CA.C..T....  250033457
3        252760259  ..G..T..G.......T.T.GG...........----.....GT...G.A.....T...   252760205
3        253226354  ..T..T..G...T..C.T..GG............                            253226321
3        266676829  .-G..T..GCA.........GG........A..                             266676798
3        288191900  ..TA.T..G...T.......GG....T...A..                             288191932
3        288828744  ..G..T.TG....A.A....GG.......                                 288828772
3        361234727  .G-..T..G.........TGG.............                            361234695
3        379824403  ..G..T.GG...A..A....GG......                                  379824430
3        416162881  ..G..T..G.T.........G...G.T......                             416162913
3        441597242  ..G..T.....G........GG....T......                             441597274
3        1508135    ..T..GC.....T.G................                               1508165
3        3211247    A.T.AC.......A.......T.CTG........                            3211280
3        10583322   .G-..G..G...........GG......                                  10583296
3        14919110   .....--GG.C............                                       14919090
3        15555235   TTG..TT.G........TG.GG.........                               15555204
                        \                                                       
                        |                                                       
                        T
3        25257421   .G-..T..G...........GG...........                             25257390
3        61977202   .G-..T..G......T..TG.G...........                             61977233
3        69317634   .GG..C..G...........GG.......                                 69317662
3        74631470   ........G.A....A....GG....TT...G.AG..A.CA.......              74631518
                         \                                                      
                         |                                                      
                         C
3        97910143   .G-..T..G...........G.A...T.T....                             97910112
3        104557494  .G-..T..G.C.........GG...........                             104557463
3        106277010  .G-..T..G.........T.GGA............                           106277043
3        115445030  .-G..T..G.......-T..GGT..........AGT.A..AT.T...G.A.....T....  115445087
3        118721809  .G-..T.........T.T..GT...........                             118721840
3        130945198  A....-....A....A.T...G...T..                                  130945172
3        131052110  A....-....A....C.T.......T..                                  131052084
3        134570072  .G-..T..G.......A.T.GG...........                             134570041
3        143239577            ...........G.........A.A.T...........G.AA....T...G  143239527
                                                                         \      
                                                                         |      
                                                                         T
3        148110940  .GGT...G..-.T.......GG...........                             148110971
3        173748503  .....G..G..........G.G...........                             173748470
                        \                                                       
                        |                                                       
                        A
3        177119876  .-G..TC.G.A.....-A........A.T....A.T.A...T.T...G.CATG.......  177119819
3        187566120  .-G..T..T......CT...GG...........AGT.AA......-...-A....T....  187566176
3        206206335  .G-..T..G.....CA....GG...........                             206206304
3        213847821  ......T.G........T................                            213847867
                           \                                                    
                           |                                                    
                    TTAACTTCTTGTT
3        219002858  .G-..T..G...........GG......                                  219002832
3        220232295  .....T.........C....GG.C..T......                             220232263
3        220538768  ....C.-----.........GG.......G...AGT.A...T.T...G.T....        220538718
                     \                                                          
                     |                                                          
                    CT
3        246977356  .C..------......T....C..T.......A.GT.A...T.T...A..A.....      246977406
                                                   \                            
                                                   |                            
                                                   A
3        248991349  .-G..C..G...T...-.T.GG...........AGG.A...T.T...G.CA....T....  248991406
3        260209596  ..GC............G....G....                                    260209621
3        261372686  -...GGC...................A.A....                             261372655
3        274746113  -..A.T.....G.......G.GA.....G....                             274746082
3        283602247  .G-..T..G............G........                                283602275
3        288390883  .G-.CC..C...........GG...........                             288390852
3        307403594  ...T.GG.G...T.......G.A...T....ACA.T.A..AT.T.......AT..AA..T  307403655
                       \                                          \             
                       |                                          |             
                       T                                          G
3        312191489  C---.T..G...........GG......A....AG..A...T.T...               312191446
3        333331023  .G.-...G.-..T...T...GGAG.........                             333331053
3        340321406  ..GA....G.T.......T..G...T........                            340321373
3        370903075  ..GT.T..G.........A....C..                                    370903050
                    \                                                           
                    |                                                           
                    GTCT
3        390972862  ..G.GT..G.......T...GG....                                    390972887
3        417459248  ..CT...G-...........TG.........                               417459219
3        426045556  TG-..T..G...........GT..T........                             426045587
3        437747607  .G.-.T..G.A..........G..G...T.A..AG..A...T.T...               437747652
3        7002499    C....T.GG...........GG.C........CC.T....                      7002538
3        9556776    A.G.G........C.T..............                                9556746
                             \                                                  
                             |                                                  
                             A
3        22129267   .....T.........C....GG...........                             22129299
3        25310857   A.......GAC.....................                              25310826
3        26617200   A....G..G..                                                   26617190
3        45422759   .-G..T..G...T...-T..GG....G......AGG.A...T.T...A.CA....T....  45422702
3        47058261   A.G..T......                                                  47058250
3        53157814   C.G..T...                                                     53157806
3        53693094   C.G..T..G........T..GG.........                               53693125
                      \                                                         
                      |                                                         
                      C
3        57799659   ....                                                          57799662
3        57843702   ...-.T..G......AT...GG........TA...T.A...T.T...               57843747
3        58478175   ....GG..G...                                                  58478164
3        65002165   .....T..T.T...........A........                               65002195
3        65695689   A.T..G....A..--A...T..........                                65695662
3        71085553   .C...T..                                                      71085560
3        72297139   ..G.....G.....                                                72297152
3        79232376   ..G..--TG.A........--......GT....                             79232348
3        88356528   .GGT.TG.G...........GG.......G...A.T..C...                    88356569
3        101117583  ...C.TC.G...........T..........                               101117613
3        102869356  .-G..T..T......-TT..GG........T..AGT.A...T.T...G.CA....T...   102869412
3        104396265  ..G..G...G....                                                104396252
3        108536594  ..G.CT.....                                                   108536584
3        111645632  ..G..G...                                                     111645640
3        124193794  .G...CT.G..............A.......                               124193763
                              \                                                 
                              |                                                 
                              T
3        131730237  ..G..T..G.......                                              131730252
3        137567195  .G.-.T..G......A....GG......T..G.T.T.A...T.T...               137567150
3        154431353  .GG..C.GG...T.......GGA.....A.....G..A..                      154431314
3        166378307  ..GA.T.....                                                   166378297
3        170334123  ..G..T..G...........CG...........                             170334091
3        188178462  ...A.T..G...                                                  188178451
3        197462637  .-----..........T....G..G...T......TTAA..G.......             197462594
3        200034300  .C.C...G-............G........T..                             200034331
3        202157957  ..--.T..GC.......T..GG......T....A.T.A...T.T...               202158001
3        203060847  ..G..C..                                                      203060854
3        209089824  ..G..G..G...........TG.......                                 209089852
3        244478635  ---..T..G......T....G...T......                               244478662
3        245109964  ....G...                                                      245109971
3        257043994  ...A.G..GG........T.GG...........                             257044026
3        270629075  ...A.T....T..                                                 270629087
3        270776195  ..G..TT--..T.........G...........AGT.A..AG..A..TT.......A..   270776138
                                    \                                           
                                    |                                           
                                    T
3        292821842  .....-.C.GC.G...T.A.CT..T..C.....AG.T..G.......               292821797
3        293273022  ..GA......                                                    293273031
3        294090785  ..GA.T....                                                    294090794
3        311981175  ..CC.........                                                 311981187
3        349376428  ..G.GT..G.......A...G.......T....                             349376396
3        365566953  ..--.T..G...........G.........A.CA.G.....T.T...               365566997
3        381242818  ..G..T....                                                    381242809
3        385019241  ..G..T..............GG......A..                               385019211
3        392732509  TG-..T..G...........GG.......                                 392732536
3        397346799  ..G..T..T.A.T...A...GG...........                             397346836
                            \                                                   
                            |                                                   
                        GCTAT
3        398256249  .G-..T..G...........GG.....                                   398256224
3        399799831  ..G..T.G......A...TG..C...T....                               399799861
3        413850985  ..GA.C....A.....                                              413850970
3        430314151  .....T.....                                                   430314161
3        439946752  .....C.GTC.G.C......T.......G...A..                           439946786
3        17544493   .C...T..G..G........GG...........                             17544461
3        18331370   ...C.T......-.C.T....G......A..                               18331399
3        22033748   .TTT...G-...........TG......                                  22033774
3        58478100   ..G......CT.--.A.....G..A..C.....                             58478070
3        114745335  ..G..T..G..TT.......GG.....G.....                             114745303
3        128586331  ..G..T.....TT..A....G............AGT......                    128586289
                             \                                                  
                             |                                                  
                             G
3        130143237  ..G.CT..G.A.G--.....T............                             130143207
3        134584484  .GG..T....A..-.CA....G..T..C..AG.---.A...G....T..A.....T....  134584429
3        171524402  .G-..T..G.......T...GG...........                             171524433
3        173588377  A.G..T..G.T.T.G.....G............                             173588409
3        179076876  ..G..T...C...........                                         179076855
                                 \                                              
                                 |                                              
                                 T
3        185051088  ..G.GT..G.........                                            185051071
3        209441127  ..TA.T..G...........GG......G....                             209441159
3        231952812  ....AT......G..-....G...T.....                                231952841
                                           \                                    
                                           |                                    
                                           A
3        234398594  .G-..T..G...........G..C....                                  234398620
3        241741079  C.G.CT......TG..A......C...                                   241741053
3        242739275  A.TA.T.G............G.AC.T....C..                             242739307
3        252861506  A.T..T..G...........GGA.........                              252861475
3        256622980  ..GT.T..G.......T.T.GG............                            256623013
3        267486084  ..G..C.T.............G....GG...-...---A..T..A...T......A....  267486139
3        273814916  ---..T..G.A.........GG............                            273814886
3        274717049        ..G...........G............AG..T...T.TA....-.....T....  274716997
3        302050585  .--..T..G.AG....T...GG......                                  302050610
3        392558375  .G-..T..G.........A.GG...........                             392558344
3        392863836  ..GA.G...A.....CTT...G........                                392863806
                                \                                               
                                |                                               
                                G
3        433110367  .G..GTG.C.T.....A...G............                             433110401
                      \                                                         
                      |                                                         
                     TT
3        440951715  .....T..GCC..A..A....G............                            440951748
3        230874952  ........G............G......T....                             230874984
3        245396656  C.G..T.CT............G..T..T...                               245396686
3        20453189   .-G..G.........A....G............                             20453158
3        21373025   .GTT...G.-..........G............-.G.A...T.....G.T.....T....  21373082
3        102435210  .-G.........T.......GG...........                             102435179
3        111525176  .-G.....G...........G........G...                             111525207
3        133183437  .-G..T..G...........GG......G....                             133183468
3        147773968  .-G..T..............GG...........                             147773937
3        174352932  ....G.C..............G.........A.A.T.A.CAT......G......T....  174352997
                             \                                      \           
                             |                                      |           
                             G                                  AGATG
3        216184673  .T...T..G...........GG...........                             216184705
3        15025067   .-G..G..G...........GG...........                             15025036
3        17857165   .-G..TC.G...........GG............-G.A...CTT...G.A.....T....  17857222
3        42833375   .-G.G...G...........GG...........A.T.A...                     42833336
3        112933627  .-G................GTG...........                             112933596
3        130274793  .-G..T..G.........T.GG...........                             130274762
3        135775381  .-G..T..G...........GG.......G...-.T.A...T.T...G.CA....T....  135775324
3        147437114  .-G..T..G...........GG......T....                             147437145
3        160483453  .-G..T..G...........TG...........                             160483484
3        173291767  .-G..G..G...........GG...........                             173291798
3        179900225  .-G..T..G...........GG...........----....T.T...G.CA.G..T....  179900171
3        181010518  .-G.....G...........GG.....C.....                             181010487
3        183261360  .....T.GG............G...........                             183261328
3        202967530  .-G..T..G.........A..............                             202967561
3        215418835  .....T..G...........G............                             215418803
3        260851272  C.T..T..............GG...........                             260851304
3        419398654  .-G..T..G...........GG...........                             419398685
3        217765943  .-G..T..C...........GG............G..-...T.T...G.TA....T....  217766001
                                                     \                          
                                                     |                          
                                                     A
3        303403209  .-G..G..G...........GG........                                303403181
3        407004319  .G-..T..............GG...........                             407004288
3        3826442    .-G..G..G...........GG...........T.T.A...T.T...G.CA....T....  3826501
                                                       \                        
                                                       |                        
                                                       G
3        191368491  -.G..T..G...........G.....T.....CA...A...T.-...G.A.C...T....  191368548
3        266788769  .-G..T..G...........G.-..........                             266788739
3        402974515  .....T......T................T...AGT.T..T..T...G.T.....T....  402974575
                                                              \                 
                                                              |                 
                                                              T
3        10224411   ..G..-..G.C....AT...GG.......T....GT.A...T.T....              10224365
3        36749994   .-G..G..G............G......T....                             36750025
3        39520709   .-G..G..G...........GG...........                             39520678
3        40783556   .-...T..G...........GG...........                             40783587
3        41157280   .-...G..G.......T...GGT..........AG..A...T.G...G.T.....T...   41157338
                                                               \                
                                                               |                
                                                               T
3        44152285   .-G..G..G..T....T...G............                             44152254
3        55727201   .-...G.........A....GG...........                             55727170
3        65234014   .-G..T..G...........GG......T....                             65233983
3        69787364   .-..CT..............GG....T.G....                             69787333
3        88374728   .-G..T..G...........GG...........                             88374759
3        106263842  .-...T..G............G......                                  106263816
3        112093780  .-..C....G.C.........G..........                              112093814
                                    \                                           
                                    |                                           
                                 CCCA
3        146974769  .-G..G..G...........G.......G....                             146974738
3        155675973  .-G..TC.............GG..T...T....AT..-..AT.T...G.T..........  155675916
3        159482249  .-...T..G...........TG........                                159482221
3        171860859  .-G..T..G...........GG.C.........                             171860890
3        172581708  .-G..T..G..........CGG.............                           172581741
3        185459203  .-G..G..G...........GG...........                             185459234
3        187823877  ..G.C...............GG........C..                             187823911
                             \         \                                        
                             |         |                                        
                             G         T
3        188184495  .-.T.T..G...........GG....T......                             188184464
3        194834835  .-...T..G...........GG.....GT....                             194834866
3        198411163  .-G..T..G.......T...GG...........                             198411132
3        202553672  .-G..T..G...........GG.....G.....                             202553641
3        216293412  .-G..T...........T.TGG...........                             216293443
3        254963796  .-G..T..G...........GG...........                             254963827
3        272611220  .-G..T..GAA.........G............                             272611251
3        296706890  .-G..T..G...........GG...........                             296706859
3        302064644  .G.-.T..G........T..GG...........AGT.A...C....                302064600
3        312192658  .-G..T..G...........GG...........                             312192627
3        370014179  .-G..T..G............G.......G...                             370014148
3        380710619  .-G..T..G...........GG........A..                             380710650
3        382471507  .-T..G..G...........GG...........                             382471476
3        437648341  .-G..T..G...........GG..T........                             437648372
3        440234686  .-G..G..G...........GG........T..                             440234655
3        27928090   .-G..T..T.......T....G......T...                              27928060
3        39163390   .G-..T..T...........GG.....G.....                             39163359
3        49168911   ..G..T..G...........G............                             49168879
3        77472524   .-G.....G.C.........GG..T.......                              77472554
3        140552332  .-G..T..G...........G...........                              140552362
3        166325817  .-G..T..G...........GG..........                              166325847
3        182558351  .-G..T..G...........GG....T.......                            182558383
3        192840030  .-...T..G...........GG.........G..T..A...T.T...G.C.....T....  192840097
                                                   \                            
                                                   |                            
                                           ATAGTAAAT
3        276185242  .G-..T..G............G...........                             276185211
3        282021882  .G.-.T..G.........T.GG...........AGT.A...TTT....T..T...T....  282021941
                                                                  \             
                                                                  |             
                                                                  G
3        297612074  .G.T...G.-...........G.......T..                              297612104
3        315232081  .--..T..G...G.....T.GG...........A.T.A...                     315232043
3        364714557  AC......G.....G.....GGC..........AGT.....                     364714517
3        375085954  .G.T....C-..........G............------A.T.T...G.T.....T....  375086006
3        433004970  .G-..TG.............GG...........----A...T.T...G.T.....T....  433005024
3        434256340  .....C..G...........GG......                                  434256367
3        441336789  ..TTA...G...........GG...C....T..                             441336821
3        304200     .-G.CC..G...........GG...........                             304231
3        2703420    .--.GG..GC.......G..G.........A...                            2703451
3        22990530   .-...T..............GG...G.....                               22990559
3        27037494   .-G..T............T.GG....T......                             27037463
3        27956498   .C...TC.G............G..G......                               27956468
3        38517915   .-G..T..G...........CG.........                               38517944
3        41513763   .-G..T..G.......T...GG.........                               41513734
3        48035519   .....T..G...........T.........A..                             48035551
3        48528438   .-G..T..T.......T...GG...........                             48528407
3        60283721   .-G..T..G...........GG...........                             60283690
3        60592025   .-T.....T..........-.G....T......A..                          60592059
                            \                                                   
                            |                                                   
                            G
3        64134839   .-G..G..G...T.......GG...........                             64134808
3        65238305   .-G..T....A...A.....GG......T....                             65238274
3        82372132   .-G..T..G.......T...GG......T....                             82372163
3        114889559  .-...T..G..........-.G......T....                             114889529
3        117932312  .-G..T..G...........GG......A....                             117932343
3        117991452  .-...T..GA..........TG..T........                             117991483
3        118622058  .-G..T.TG......A....GG...........                             118622027
3        120022521  .-G..TT.G..G...A....GG...........                             120022552
3        121153748  .-G..T..G...........GG.........                               121153719
3        126304205  .-G..T..G.......A...G..........                               126304234
3        132069879  .-G..T..GC..........GG...........                             132069848
3        135206989  .-G..T..G...........GG..A...T..----..A...T.TA..GTT.....T....  135206934
                                                               \                
                                                               |                
                                                               T
3        136433202  .-G..T..G........T...G........A..                             136433233
3        138789626  .-...T..G...........GG......                                  138789652
3        139477451  -.G..T..G.......TG..GG............CT.A...T..C....-A....T....  139477509
                                                               \                
                                                               |                
                                                               T
3        155367986  .-G..T..G...........GG......                                  155368012
3        166548908  .-G..T..G...........GG...........                             166548877
3        170468676  C.G..T..G........TT..G...........                             170468708
3        184014448  .-G..T..GC..T.......GG...........                             184014417
3        188163945  .-GT.TC.G....G......G............                             188163976
3        189147955  .-G..T..G...........GG..T.T......                             189147924
3        192411099  .-G..TC.G...........GG........A..                             192411068
3        203256639  .-G..T..G.......T...GG...........                             203256608
3        212992928  .-G..T..G.C.........GG...........                             212992959
3        224550505  .-G..T..C.........T.GG......T....                             224550474
3        232360366  .....T..G........TG.............                              232360335
3        233035956  .-G.CT..G...........GG...........                             233035925
3        234772545  .-C..T..G...T.......GG...........                             234772514
3        236573413  .-...T..G..GT.......G.......G....                             236573444
3        264319535  .-G...GTG...........GG......T....                             264319504
3        280045580  .-G..T...............GA.....                                  280045554
3        281431940  ..G..T..G......T....GG......T.T..AG......                     281431980
3        292965489  .-G..TG.G.A.........GG...........                             292965520
3        292967636  .-G..T..G...........CT........C..                             292967667
3        293605487  .--..T.CC..........GGG...........                             293605457
3        294801226  .-G..T..G........T...G........A..                             294801257
3        296821154  .-G..G..G.......T...G............AG..A...T..                  296821196
3        297431425  .-G..T..G...G.......GGA..........                             297431456
3        340935677  .-G..T..G........T...T..G........                             340935646
3        349613307  .--..T.........T....G............                             349613277
3        367058094  .....T.............GTG....T....                               367058064
3        376703029  .-G..T..GA.....T.....G...........                             376702998
3        382434395  .-G..T..G.........T.GG.......C...                             382434364
3        386799010  .-G..T..G...G.......GG.........                               386798981
3        387508837  .-G..T..G.........A.GG...........AGT.....                     387508876
3        394157715  .--..T..G.........T.G............                             394157685
3        397181461  .--T.G..G..G........G.......G....                             397181491
3        422134202  .-G..T..G....C......GG...........                             422134233
3        24546220   .-G.................                                          24546202
3        43929787   .-G..G..G......T....GG..........                              43929817
3        55593262   .--..G..G...T...G...GG........C...T..-T..C.T...G.T.....T....  55593319
                                                     \                          
                                                     |                          
                                                     A
3        66089195   .G-..G..G........T..GG...........AGT.....T.T.....A..-..T....  66089253
                                                                 \              
                                                                 |              
                                                                 A
3        75445111   ..G..T..--.T..............T....                               75445139
3        105985485  .G.T...GC-..........G............                             105985454
3        116526320  ..G.---.G...T......--......T....A....--..T............        116526272
                                                    \  \                        
                                                    |  |                        
                                                    A  T
3        126574193  .-...T..G...........GG........                                126574221
3        127623515  .G-..T..G.....CA....G............                             127623546
3        135340732  .-...TGC.......A.....G.......T..                              135340702
3        136829928  .-G..T..G...........GG..T.........T..-...T.C...G.T.....T....  136829870
                                                     \                          
                                                     |                          
                                                     A
3        151638969  -.G..T..G.......T...G.A....C...                               151638940
3        160156500  .-G..G..G.........T.GG..--..T....AGT.AA..T.T.....T.T...T....  160156444
3        182507004  .GGC...G.-..........GG...........                             182506973
3        185015248  T.......G.......A...G............                             185015285
                     \                                                          
                     |                                                          
                    GCCTC
3        186469117  .G.....GG-..........GG...........                             186469148
3        195735337  .GGT...G.-.......T..G............                             195735368
3        198574218  .....T..G............G......G..T..GT.A.A.G.....GAA.....T....  198574156
                                         \                                      
                                         |                                      
                                       GAT
3        214537062  ..G..T..G............G....T......                             214537030
3        231180545  .G.T...G.-..........GGT..........                             231180576
3        258664758  .-G..T..G...........GG..........                              258664728
3        272581382  .-G..T..G..G........GG........                                272581354
3        277573191  .GG..TG.--......TT.........C...A...T.A.GA........             277573237
3        285562148  .G.T.G.T.-..........GG...........                             285562117
3        395347420  .--..T..G...........GG............                            395347451
3        8175801    ..G..TTG-...........G............                             8175832
3        25898157   .--..G..GC..........GG......G....                             25898187
3        45833970   .-G..T..G.........T.GG....T....                               45833999
3        53490967   .-G..T..G...........GG.........                               53490996
3        59628957   .---.T..............GG...........                             59628986
3        113180577  .--.GT..G...........GG.........                               113180605
3        116141674  ..G..TG.........T...GG..A........AG.....                      116141715
                              \                                                 
                              |                                                 
                             CA
3        137129946  .....T..TA..........G............                             137129914
3        139298856  .-G..T..GA...-......GG......T....                             139298826
3        140272123  .-G.CT..G...........G.....TG.....C.T.T...                     140272084
3        140750594  .-...T..G.......-...GG......                                  140750619
3        155969493  .-T..T..G......A....GGA........                               155969522
3        166057577  .-G..T..G...........GG.........                               166057548
3        166533959  .--..T..G.....G.T...GG.........                               166533987
3        170851422  .-G..G..G.......-T..C.......T....                             170851392
3        173051353  .-G..TT.G.....A.....GG.....C.....A.T.A...                     173051392
3        174553923  A.G..G..G...........GG...........                             174553955
3        176784770  .--.GG..G...T..T....G............                             176784800
3        190510738  .-G..T..G......TT...G..........                               190510709
3        194743146  .-G..T......T.......G........                                 194743173
3        201858584  .....G..G...T....T............                                201858555
3        202902767  .-G..GG.G......T.......--........                             202902796
3        216068165  .--T.TG.............GG...........                             216068135
3        229885403  .-G..T..G......C....GG.C.........----A...T.T...G.T.....T...   229885456
3        230869711  ..G..T..G...T.......C............                             230869743
3        262830415  .--..T..G.A.........GGA..........                             262830385
3        263754858  .G.T...G-............G......G....                             263754889
3        268643740  T..A.T..G........G..GT..........                              268643709
3        294477179  .G-..T..G...........GG...........A...AA..T.T...G.T.....T...   294477237
                                                                 \              
                                                                 |              
                                                                 C
3        300722152  .--.GT..G...........GG......                                  300722127
3        306964131  .-G..T..............GG....                                    306964155
3        329962284  .-G..T..G.......T...GG............                            329962252
3        363692653  .-..AT..G...........GG.........                               363692624
3        382201965  .-G..T..GC......-..T.G...........                             382201995
3        406446465  .-G..T..............GG...G..G..                               406446494
3        428671676  .--..T..G.....CA....GG.....T.....                             428671646
3        8870660    .-G..T..G.......G...GG.....C.....                             8870691
3        12888314   .-G..T..............GG..TG..T....                             12888345
3        16558258   .-G..T..G...T...T...GG...........                             16558227
3        28204005   A....CG.G.C.G.--...............G.AGT.A.G..TG....T....G.T..T.  28204064
                        \                                                     \ 
                        |                                                     | 
                        C                                                     C
3        48998309   .-G..G..G.....CA....GC.....T.....                             48998340
3        54669275   .-GT.T..G.T.....T....G..G........                             54669306
3        59028667   .-G..T..G............G.....C..A..                             59028698
3        61009052   .-T.CT..G........T..GG......T....                             61009083
3        66329086   .-...T..G...T.......GG......T....                             66329055
3        72467604   .--..TC...........T.GG....TG...----T.A...T.T...G.T.....T....  72467551
3        74719561   .-G..T..G...T...T..-.G...........AGT.A...T.T...G.CA....T....  74719618
3        101433398  .-G..T.G.C..........GG.......C...                             101433429
3        104322385  .-G..G..G...T.......GGT..........                             104322354
3        106505538  .-G..T..G...........GGC..........                             106505569
3        109907434  .-G..T..G.........T.GG...........                             109907403
3        112561702  .-G..T..........T...G......GT....                             112561733
3        119757520  .-G..T..G........T..GG...........                             119757551
3        125466249  ..G.GT..G............G......                                  125466222
3        128048422  .-G.CC..G......T....GG......T....                             128048453
3        131484480  .-G..T..G.......T....G...........                             131484511
3        150587080  .-G..T..G........T..GCA...T......                             150587111
3        155522407  ..G.GG..........A.............-A...---.GA.T......TA.....A...  155522463
                              \                                                 
                              |                                                 
                              T
3        156644065  .-G..T..G........T..GG......A....                             156644096
3        159277952  .GGT...G.-.......T..GG...........                             159277983
3        159841282  ..G..T..G...........G.........T..                             159841314
3        166195474  .-G..T..G........T..GG...........                             166195505
3        172063091  .-G..G..G...........GG...T....C..                             172063060
3        173101083  .-...T..G...T..TG...GG...........                             173101052
3        188401686  .-G..T..G...........GG......                                  188401660
3        189302820  .-G..TC.G...........GG...........                             189302789
3        190537175  .-G..T..G...........GG...TT......                             190537144
3        192197176  .....C.CG.A.........GG...........                             192197144
3        197311050  .-G..T............                                            197311034
3        197786837  .-G..T..GG..........GGA..........                             197786868
3        210591684  .G-..T..GC..........GG............GT.A...T...                 210591727
3        219119029  .-G..T..C...........GG....T.T....                             219118998
3        226721699  .-G..T...........T..GG..T...                                  226721725
3        232721678  .-T..T..G........G..GG......T....                             232721647
3        245438484  .-G.....G..C........GT....T...                                245438456
3        248953132  .-G..T..G...........CG...G..A....                             248953101
3        256220082  .-G..T..G......T....G.........A..                             256220051
3        259317152  .-G..T..G.......T...GG...........                             259317121
3        278739120  .-G..T...C..........                                          278739102
3        285271846  .G.T...G.-.......T..TG...........                             285271815
3        308573687  .-G..G..G......A....GG..A........                             308573718
3        314357934  .-G..T..G......CT...GG........A..                             314357965
3        316850515  .-G..T..G........T..GG..G.....A..                             316850546
3        325747475  .-G..T..G...........GG....TG.....                             325747444
3        332370168  .-G..T..G.......TG..GG...........                             332370199
3        338122281  .-...T..G...T....A..GG......G....                             338122250
3        355528388  .GGT...G.-.......................                             355528419
3        356033825  .--..T..G...........GGA.....T...                              356033796
3        361380229  .-G..T..G.......TT..GG...........                             361380198
3        376792459  .GGT...G.-..........GG...........                             376792490
3        383497257  .-G.....G..G........GG...........                             383497226
3        404944889  .-G..T......T......GGG.....C.....                             404944920
3        405891401  T.G...G.--.G..CA.A................GT.A......A...T..T...T....  405891460
                                                              \                \
                                                              |                |
                                                              G                C
3        421107093  .-G..T..G...T.......GG...........                             421107062
3        428444219  .-G.AT..G.........T..G.....GT....                             428444250
3        6089488    .GGT................GG............                            6089522
                             \                                                  
                             |                                                  
                             G
3        52252622   ....GG..G.......T...G.......T.C..T.A....--.....T.TA....T....  52252563
                                                     \                          
                                                     |                          
                                                    AG
3        56027724   ..G..T.GG.......T................                             56027692
3        105147188  .....G.TG...........GG......T....                             105147150
                     \     \                                                    
                     |     |                                                    
                    GGTT  CT
3        110172314  .---.T..............GG...........                             110172285
3        112889681  .---.T..GC..........GG...........                             112889710
3        135126800  .-G..T.CG...........GG..........                              135126770
3        135964526  .G.T......---..A.....GA..........AGT.A...T.T...G.T.....       135964473
                           \                                                    
                           |                                                    
                          GC
3        155483317  ..G.GG..........A.............                                155483287
                              \                                                 
                              |                                                 
                              T
3        157198381  .GG.CT..............GG......                                  157198354
3        159289685  .-G..T..G...........GG....T......                             159289653
                                 \                                              
                                 |                                              
                                 A
3        183101709  .G-..T.....G........GG...........AGT.A...T.T.....A.AT..GA..T  183101650
                                                                 \              
                                                                 |              
                                                                 A
3        184442671  -....T..G......C....GG............                            184442639
3        187355635  AC...T..G......A....GGA.....T..A.A.T.....                     187355675
3        192380983  .G-..T..G...........GG....T...A..                             192380952
3        237065751  ..--.T..G.A.TC......GG...........AGT....AT....                237065708
3        262200195  .-G..T.........A....GG...C...                                 262200222
3        275652666  .G.T...GG-...........G......T.....T..-...T.T...G.CA....T....  275652608
                                                     \                          
                                                     |                          
                                                     A
3        276739512  .-G.CTC.G........T...G.......                                 276739485
3        281537350  ....GT...-.........C.G...GTGA..A.----A...T......A.A.....A...  281537404
3        293073462  .....T..T.....AT..TG........T....                             293073495
                                 \                                              
                                 |                                              
                                 A
3        294960697  .....T............                                            294960680
3        339491017  .-G..T..G.........T.G.....TT......                            339491049
3        371039083  ..G..C..G...........GG....T.T....                             371039051
3        407537456  ..G..T.TG...........GG.....G.....AGT......                    407537497
3        410644594  ----.T..G.......TT..G...........                              410644621
3        424687045  A....TT........A............T....                             424687078
                             \                                                  
                             |                                                  
                             G
3        8024987    .-G..G..G..G......T.GG.....C...                               8025016
3        13033284   C....T..G...........GG...-.G.....AG..AA..T.T...G.CAA...T....  13033226
3        13222865   ..G..T..                                                      13222872
3        31162597   .-GT.T..G......T....GG.........                               31162626
3        31302047   .-G..T.GG..G........GG...........                             31302078
3        39938626   .-G..G..G.......G...GG....A.T....                             39938595
3        40796405   ..T..T..TGC.....T...GGA.....                                  40796432
3        40827265   .-G..T..G......A....GGA.......T..                             40827234
3        44278781   .-G.GG.GG...........GG....T......                             44278750
3        45375243   ...--T..C...........GGT....CT..A...T.--..T.T..AGA.......C...  45375298
3        55983638   .-G..T..G..........TGG...........                             55983607
3        62807205   .G.T...G-.........TGGG...........                             62807236
3        70337205   .-G..T..G...T....G..GG......T....                             70337174
3        70455738   .-G..T..G.........T.GG........A..                             70455707
3        71664563   .-G.AT..G...T.......GG..T........                             71664532
3        75399452   .-G..TG.G...........GG......T....                             75399421
3        75995552   ..G..T..G...T........G...........                             75995520
3        84378335   .....C..G...........GG............TT.A...T.T...G.TA....T....  84378395
                                                     \                          
                                                     |                          
                                                     A
3        90395174   .....T...............G........                                90395203
3        99734154   ..G..T..........TTTG.G...........                             99734119
                           \                                                    
                           |                                                    
                         GTT
3        100679301  .GGT................GG......G....                             100679334
                             \                                                  
                             |                                                  
                             G
3        102228502  .....T..G.T.T........GA.........                              102228533
3        102641178  .--..T..G...........GT......T....                             102641208
3        103655080  .-G..T.C............GG...C.......                             103655111
3        104192706  .-G..T..GA......T...GG......T....                             104192737
3        106069545  .--..T.GG...........G..CT........                             106069515
3        108789921  .-G..TG.G.....CA....GG........A..                             108789952
3        110484779  .-G..T..G...........GG....                                    110484803
3        113071058  .-G..T..G.........G.GG..T.G......                             113071089
3        116263679  .-G..G.TG...........GG........A..                             116263648
3        119386329  .-G..T..G...........GG.........                               119386358
3        124328441  .--..T..G...........GGCC.........                             124328411
3        132247781  ..G..G.C-..T.........-...........AGT.A.G.G....T..AA.....A...  132247724
3        136737757  .-G..----......-.....G...........                             136737783
3        138683497  .GG..G.........A....G.....                                    138683472
3        148659571  ..G..T..G...G....T.CC............                             148659603
3        151828680  .-GC.T..............CG....TG.....                             151828649
3        153999734  .-G..T..G........TG.GT......A....                             153999765
3        156708925  ..G..T..G...........GGA..........---.....T.T...G.CA....T....  156708869
3        157868538  .-G..T..G........T..GG.........                               157868567
3        166086384  .C...                                                         166086380
3        167617095  .-G..T..G..G........GG..T...T....                             167617126
3        169881588  .-G..T..G...T.......GG.......G...                             169881619
3        193318202  .-G..G..G.....CT....GGA..........                             193318171
3        193334031  .-G..T..G...........GCA..........                             193334062
3        197203934  .-G..G..GC.......T..GG.C.........                             197203965
3        201097220  .-G..G..GC........T.GG...........                             201097251
3        201266692  .-G..T........C...                                            201266708
3        204518762  .....T...........A...............                             204518794
3        205633179  ...A.T...-..T...T....G....                                    205633203
3        221825796  .-G..T..G........T..GG...........                             221825827
3        242225399  T.G..T..C.............T.......                                242225428
3        245174605  .-...C...A...........G....T.A....                             245174636
3        246793361  .GGT...G.-..........GG............                            246793329
3        247219456  .-G..TC.G...........GG.G.......                               247219427
3        252543258  .-G..T..G.A.....A...GG........T..                             252543227
3        255038640  .G.T...G-.......T...GG...........                             255038609
3        264499460  .-G..TG.G...T.......GG...........A.T.A...                     264499421
3        272325454  ..G.....G......TT.T.GG.........G.A.T.A...T.T...               272325501
                         \                                                      
                         |                                                      
                         C
3        276702358  .-G..T..G...T.......GG..T.G......                             276702389
3        279391301  .-G..TG.G...........GG....TG.....                             279391270
3        281917273  C.T..T..GGA...A..................                             281917305
3        296481886  .-T..TC.G...........GG.....C..T..                             296481855
3        312668206  .-G..T..G...........GG......                                  312668180
3        335064504  .-G..T..G...........GG......A..                               335064475
3        335105898  .G.T......A...----..G.......T....AGG.A...T.T...G.T.....T....  335105956
                           \                                                    
                           |                                                    
                         GTC
3        338429505  .-G..T......T.......GG..G......                               338429534
3        339445968  ..G..T..G...T....T..GG...........                             339446000
3        341278819  .-G.....G......A....C..                                       341278798
3        349346716  .-G..T..G...T..CA...GG...........                             349346747
3        363607804  .-G..T..G.........                                            363607820
3        364542683  .-G..T..G...........GG....T.T....                             364542714
3        372485532  .-G..T..G....A.A....GGA....T.....                             372485501
3        374623986  .-G.CTT.G..C...A...........C.....                             374623955
3        382998919  .-G..T..G..C.........G......T..                               382998948
3        388498942  .-G..T..G........T..GG....A......                             388498911
3        394906416  .-G..T..G.......TT..G......G.....                             394906385
3        421965470  ..CA.CG--.......T...........G....AGTT....T....                421965427
3        28015276   .-G..G..G...-..TT...GG...........AGG.A...T.T...G.T.....       28015328
3        44349133   .....G..T...-.....                                            44349114
                     \                                                          
                     |                                                          
                    GCT
3        61523167   ...T.T..G.....G......GA........                               61523137
3        71629530   .-G..T..G........T..                                          71629548
3        89278181   .-G..T..G...T.......                                          89278163
3        106809574  .-G..G..G.........TGGGA....G...T.----....T.T...G.T.....T....  106809520
3        114417612  .-G..T..............                                          114417594
3        136538196  ..G..C..G..........GGT....T......                             136538228
3        182698959  .-G..C..G...T.......                                          182698941
3        186741128  .-G..T..G..........TGG........                                186741156
3        190533364  ..GA.T.........TT...GG....                                    190533389
3        195759596  .-G..T..G...........                                          195759578
3        200160626  .GG..T..G...........G..........G.---.A...T.T...G.TA....T....  200160682
3        201444764  .-G..G..G.......A...                                          201444746
3        201897826  .-G..G..G.....C.....GG.G........                              201897856
3        203994506  -.G..T..C...........GG...G....A..AGT.A...T.--..G.T.....T....  203994450
3        227703070  .GG.G..G.-A.......T.GG...........                             227703039
3        228274836  .-G..G..G.....A.....                                          228274818
3        239394938  .-G.AT..G...........GG...T..T...                              239394968
3        246184174  A..T...GG-.....C....GG...........                             246184143
3        255668933  T.T..-----......T...........T....A......AGT.....T...          255668887
3        261151230  .T-..T..G...........GG....T....                               261151259
3        265549228  .-G..T..G...........                                          265549246
3        266132256  ..G..T..G........T..GT........A..                             266132288
3        272575399  ..G.CTG.G........                                             272575415
3        275888072  ---..T..G...........GG...........                             275888101
3        285720376  ..G..T..G...........GG...........                             285720408
3        304249561  .GG....GC-..........GG...........                             304249592
3        309534348  .GGT...G.-...............                                     309534371
3        329795469  ..G.CT...............G...........                             329795437
3        363533303  ..GT.T.............-.G...........                             363533334
3        386407709  .G.T...GG-......T...GT...........                             386407740
3        387248259  .G.T.G.GG-..........GG...........                             387248290
3        407136417  .G.T...G.-.......T..GG......                                  407136443
3        425849068  ............-..T.....G.C....                                  425849094
3        27532155   .--..T..G...T.......GG....T.......T..-T..T.T...G.T.....T...   27532211
                                                     \                          
                                                     |                          
                                                     A
3        44636943   T--..T..G...........G..........                               44636915
3        49001249   .----C..G......C....GG........                                49001274
3        58234330   .-G..T..G...A.......GG......T..G..TT.A...T.T...T.T.....       58234276
                                                     \                          
                                                     |                          
                                                     A
3        61835309   .-G..T..GC.-...A....G..........                               61835337
3        66388673   ........G.......T...GG........A..C..                          66388638
3        66438512   ..GA.T..G....C...........T..A....                             66438544
3        71383396   .-G..T..GG.....A...GGT......T..                               71383367
3        122639879  .--..T..G........TT.GG...........                             122639909
3        130000336  .-G..T..G.......                                              130000350
3        133602064  .-G..T..G....C....A....C....G..A..                            133602096
3        143664287  .-G..T..G.....CA....GG............                            143664255
3        148535957  ..T..T..G...........GTA.....                                  148535984
3        148712946  .-G..T..G...........GGA......                                 148712973
3        152603320  ...T...GG-....C.A...GG...........A.T.A...T.T...               152603275
3        182527038  .--..T...........TG.GG........A..                             182527008
3        190341308  .GGC....-...........GG.........                               190341337
3        190618915  T....T..G...........GG....                                    190618890
3        191439497  ..G..T............T.....T...                                  191439469
                          \                                                     
                          |                                                     
                          T
3        193648879  .GGC...G-.........TGGG...........                             193648848
3        207475303  ..G..T...............G......                                  207475276
3        216525873  .G.-.T.C...........GGGT...T......AGT.A...T....                216525917
3        224270577  .....T.....---.A....C............                             224270606
3        227453367  .-G..T..G...T.......G..........                               227453396
3        227637899  ..GA.T..G........TT.CT...........                             227637931
3        240281660  .-G..C..G..........G.G.........                               240281689
3        241922638  .C...T..G.A....A....GG..........                              241922606
                                 \                                              
                                 |                                              
                                 A
3        244533571  .G.T...G-...........GGA....G.....                             244533540
3        263562172  ATG..T.......C...T..GG...........                             263562140
3        275976195  AG.T...G.-..........G.-...T....                               275976167
3        298969035  A.G..T..G.....CA....GT....T......                             298969067
3        337542278  .-...T..........T....                                         337542259
3        340250793  ..G.C..........A....G...TT..T....                             340250825
3        347317308  .-T..T..G..........GC..........                               347317279
3        361725391  T.GA.G...........TT.....T.T....G.---.T.AA........TA.G..T....  361725332
                                                                 \              
                                                                 |              
                                                               AAA
3        380749795  ..GA.T..G...T..A....T............                             380749763
3        394149065  .--.CT..G......ATT...G......T....                             394149035
3        407795497  .-G..T.............                                           407795514
3        408350237  .-G..T..G.T..CC.....GGA........                               408350266
3        416267555  .-G.............                                              416267569
3        438106023  ..T..C......T.......GT....                                    438106048
3        10311098   .-G..G..G.T...C.....GG...........                             10311067
3        12651091   .C...T...                                                     12651083
3        15086473   .-G..G..C...T.......                                          15086491
3        15818519   .C.T...                                                       15818525
3        19976658   .-G..T......T..A....GG......A....                             19976689
3        26040455   .T......G....                                                 26040443
3        26072933   .G..GC.TG.......G...GG........A..A.T.C....                    26072974
3        26757702   .....                                                         26757698
3        28231548   ........                                                      28231541
3        30656741   .-G..G..G.A....---..GG.........                               30656767
3        38695605   .-G..TG.G.......T...GG...C.......                             38695574
3        49607194   A.G..T..............GG...........                             49607162
3        51278498   .-G..T........CAGG..TG........A..                             51278529
3        61848923   C...................GG.........                               61848892
                        \                                                       
                        |                                                       
                        A
3        72594164   .....T..G...TA..--T....GA.....AG.A.T.AT..G....C..A.....T....  72594107
3        76411030   .-G..T..G...........G....TAC.....                             76411061
3        76449320   .....T..G...........GG........A..                             76449288
3        77851534   .-G..T..G...........GG......G....                             77851503
3        79313776   .-G..T..G...........GG.....C..                                79313804
3        86928058   ...T....-.............A.T.T...                                86928030
3        87211165   ..G..T..G.......T...                                          87211144
                               \                                                
                               |                                                
                              GA
3        90639590   ....A..                                                       90639596
3        93216924   .-...T..G.A.....T...                                          93216906
3        105275403  AG.T....-............G........                                105275431
3        107941297  ..G.G...                                                      107941304
3        110343357  .-G..T..G.......T...GG....A.T....                             110343388
3        111831003  ..--.T..G............G...G..A....                             111831033
3        113700721  ..G.-.....T..------..G...........TTTTA........A.T......A....  113700773
3        113705501  .-G..G..GA..T..C....GG......T....                             113705532
3        126543182  .-G..T..G.........T.GG......T....                             126543213
3        127188903  .-G..T...C.....AT.A.GG....T......                             127188872
3        127658774  .GGT...G.-..........GG...........                             127658743
3        134898709  A.G..C..G...........G...T...T.A..---.A..AT.T...G.A.....T....  134898765
3        135118288  .G...T.......                                                 135118276
3        143359889  .....T..T............G......T..G.-.T.A...T.....G.A.....T....  143359947
3        156893166  .-G..T..G.......T...GGAC.........                             156893197
3        161284044  .G...G..G..                                                   161284054
3        164983249  .-...T........AAA...GGA.....T....                             164983218
3        169554532  .-G..T..G....A...T..G.....T......                             169554563
3        173137305  .-...T..G.....CA....                                          173137287
3        175247472  ..G...........                                                175247485
3        176384115  .-G..T..G......                                               176384102
3        187628755  .....T..T...T....T..GG.G.........                             187628723
3        190646533  ......                                                        190646538
3        195002918  .                                                             195002918
3        199476418  .....T.GG........................                             199476386
3        200837780  .....G..                                                      200837787
3        208910851  .G.-.T..G.......-...GT......T....AGG.AT..T.T..AG.C.....T...-  208910907
3        213271797  .-...T..G..GT..T....GGC.....T....                             213271766
3        221747730  .....T..G...........GG.........----T.A...G...T..T.......      221747781
3        228123545  .-G..T..G...AC.A....GGA.......A..                             228123576
3        229733629  .-G.CT..G...........GG......                                  229733603
3        230772997  .-G..T..G........T..GG......G....                             230772966
3        241192417  .-G..C..G.A......TT.GG...........                             241192386
3        248431336  .-G..T..G.........TTGGA..........                             248431305
3        254458710  C.G.--..G.......T..TGG...........                             254458740
3        276252076  ........                                                      276252083
3        279524703  .-G..T..G.......TA..GG......                                  279524677
3        295007157  ..G...........                                                295007144
3        310303791  .GTT...G.-..T........G....                                    310303815
3        315943385  .GGT.T..........T...GG......                                  315943412
3        332462272  .G.T...GG-..........GG...........                             332462241
3        334393922  .....T..G...........GG...........                             334393954
3        337817385  TG....C.G............G.........                               337817355
3        347840423  ..G.....G...........G............                             347840391
3        348909676  .-G..T..G...........                                          348909658
3        366119435  .......                                                       366119441
3        369028598  .-G..T..G........A..GG...CA.A....                             369028629
3        374492516  .-----------GG...................                             374492537
3        393911377  .-G..T..............GGT.......A..                             393911408
3        398019229  .-G..T..G...T...T...GG......                                  398019255
3        434401334  ..G..T..G..                                                   434401324
3        11848877   ..T...C.G.A..C.A....GG.....C......TT..T.A......G.A.C....AT..  11848938
                              \                       \                         
                              |                       |                         
                              A                       C
3        12376835   .-G..G..G.TG........GG......                                  12376862
                                    \                                           
                                    |                                           
                                    C
3        32680566   C.G..G.C........-..T.G......T.A...T.....                      32680605
                                                     \                          
                                                     |                          
                                                     A
3        36190358   C....T......                                                  36190369
3        38543848   ..G.CT......T......C.TT....C.....                             38543816
3        61575206   .-G..T.TG...T..T....G...                                      61575228
3        70663696   .-G..T..GCA.A......TG....G........                            70663728
3        72514164   ..G..G..G.C.T.....T.GG......T....                             72514132
3        78164658   ...C.T.........CT...GG...........                             78164626
3        82503127   ...T....GGA.........G..........                               82503094
                          \                                                     
                          |                                                     
                        CAC
3        82630356   ...CCTG.G..........TTG..T........                             82630388
3        83165946   .-G..T..G.......T...GG..A.T.......                            83165978
3        89304118   T..T.T..G...........GG......A....                             89304086
3        107898826  .-G..T.TG.......T...GG.......                                 107898799
3        128500226  ...A.T..G............G....                                    128500199
                            \                                                   
                            |                                                   
                           GT
3        129569073  ..T..C..............T.....T......                             129569105
3        176444389  .--..T..G.T.....G...G.-.....T..                               176444362
3        179023678  .-G..T..G....A.A....TT.......T...T.T.AA..T.T...G.CA....T....  179023619
                                        \                                       
                                        |                                       
                                        G
3        181557274  ..G..T.GG...-...T....G...........AGTTA.........T.T..G..       181557221
3        202144261  .TG..T..GC.....A..T.GG.....C.....ACT.A...T.T...A.T..........  202144323
                               \              \                                 
                               |              |                                 
                               A             CC
3        215938181  .G-..C..G..........TGG...........                             215938212
3        221643268           .....C.....GG............TT.A...T.T...G.CA....T....  221643319
                                                     \                          
                                                     |                          
                                                     A
3        232011328  ..G..T..G...----T................                             232011356
3        233422556  .-G..T..G...T....A..GC....TG..A...                            233422588
3        253167069  .-G..T..G...A.G.....GG.....                                   253167044
3        258458285  .-G..T..G......T....GG......T...                              258458255
3        269380498  ..GT.C..G..T........G...G...G....                             269380533
                               \                                                
                               |                                                
                             TCT
3        269734397  .....T..G..TT.....T.G.....T......                             269734430
                               \                                                
                               |                                                
                               C
3        276532520  .-...TC.G..........                                           276532537
3        279042190  .-G..G..G..........                                           279042207
3        282183395  .GCT...GCA-........CGG...........                             282183364
3        298630797  ..--....G.......TTT.GT...........AGG.A.....T..                298630754
3        304496994  ..G..T........C.............G..                               304497026
                            \                                                   
                            |                                                   
                           GA
3        330102761  ---..T..........T...GG...........----A...T.T...G.T.....T..T.  330102815
                                                                              \ 
                                                                              | 
                                                                             CC
3        376613716  .....T............--TTC..CT....A.ATT.A........A.T......T....  376613773
3        382526772  A....T....A...................                                382526743
3        387559679  .....T..G...........GG......T.....TG...GTC..A..-.T.....T....  387559740
                                                     \                         \
                                                     |                         |
                                                     A                        CT
3        389717391  .--..T..G...........G..C......                                389717364
3        4497551    ..G..T..............GG...........                             4497583
3        5260710    .-G.GC..G...T.......G.A.T...T....                             5260741
3        7362504    .-G..T..G........T..GG..T...                                  7362530
3        12691072   ---.C...G......TA....G...........C.TCAC...T...........A.A...  12691015
                                      \                                         
                                      |                                         
                                      T
3        13719235   .GCC....T.....                                                13719222
3        14798174   .-G..T..G......A....GG.G....                                  14798148
3        17182547   ..G..TG...........T.GG...........-......                      17182509
3        23037210   .....T.T...                                                   23037200
3        23967832   TT.A.G..TG.....TTT..............                              23967864
                                 \                                              
                                 |                                              
                                 T
3        42793463   .CTA.C.G..........T.........                                  42793490
3        44527057   .-G..T..G.....CA....GG.C..T......                             44527026
3        46646935   ....G...                                                      46646928
3        60034603   .......                                                       60034609
3        60060277   AGG..G..G.....C.....GG...........                             60060245
3        65879076   .G.T...G-...........GG...........                             65879045
3        66920371   .......                                                       66920378
                     \                                                          
                     |                                                          
                     A
3        67150703   ....--CT......G.T...C..C....TG...AGT.A..........              67150658
3        76207895   .-G..T..G...........GG..A...G....                             76207864
3        79899961   ..G..T..G.................A......                             79899929
3        80050440   .--T.T.GG...........                                          80050457
3        80305381   ..G..C..                                                      80305388
3        102857359  ...A...                                                       102857365
3        105243009  ..GA....G....                                                 105242997
3        107088336  ..G..T..............GG...........                             107088304
3        113174441  .-G..T..G...........GG....                                    113174465
3        115788919  .-G..T..G.AC....T...GG.....G.....                             115788888
3        121129290  ..G..T.TG.AG..CAT...G....G.T.....                             121129322
3        123456086  ..G..T.TG.T.........GG...........                             123456054
3        127413747  T......                                                       127413741
3        135798605  .....                                                         135798601
3        140073316  ..G..T.....                                                   140073326
3        148459829  .-G..T..G..T....T...GG......T..                               148459800
3        150186768  .....T...                                                     150186776
3        150872300  ..G..T..G............G...........                             150872268
3        152800173  .-G..T..G..T..C.T...GG....T...A..                             152800204
3        165091911  .....T..G.......A....G...........                             165091879
3        165531349  .G...T..                                                      165531356
3        166317065  .-G..T..G.........                                            166317081
3        168579758  .....T..                                                      168579751
3        171558981  ..G..T..G.......G................                             171558949
3        181739500  .....T..T...........GG...........                             181739468
3        190258789  .....T..G............G......T....                             190258821
3        193434460  .-G..G..G...........C.A...A......AGT.A...T...CAT.T.....T....  193434522
                                        \                                       
                                        |                                       
                                     GGAT
3        199263715  .....T............A.GG...........                             199263747
3        209970305  ....AG...G...                                                 209970293
3        215809136  .-G..T.TG...........GGA.....T....                             215809167
3        221417794  A.GA.T.GG...........T....G.......                             221417762
3        223829201  .-G..T..G.........TG.G......                                  223829175
3        229101740  ...T....GG......                                              229101755
3        229471350  ..G..T..TC.......................-.GTA...T.T...G.T.....T..TT  229471408
3        253600946  .....T..G...                                                  253600957
3        253971025  .....T..G...........GG...........                             253970993
3        254118780  ...C.....AC....A.....                                         254118759
                                \                                               
                                |                                               
                                C
3        256903300  T....-----.......TT..G............GT.A...T..A...A...          256903254
3        260553620  ..G..G..G..G.....TT..GA.......A..                             260553652
3        263637931  ..T..G..                                                      263637938
3        264329382  ..G.....                                                      264329389
3        275747294  ..T..G.GG.....G....C...............                           275747260
3        277096297  ..G..TG.G...........GG......                                  277096270
3        324532683  ..G..T.............GGT...........----A...T.T...G.CAC...T....  324532628
3        337019298  .-G..T..GC.T........GG...........                             337019267
3        341668955  .....T..G............G...........                             341668923
3        348974149  T....C...............G........A..                             348974181
3        349246722  ..G..T.....                                                   349246732
3        362833276  ...T.T..G...........G............                             362833244
3        367924445  .-G..TC.G...........GG.C....T....                             367924414
3        369176045  ..G..T..............GG...........                             369176013
3        372375957  .--..T.....G......A.GG...........                             372375927
3        393455455  T..T.T..G.......--..GG...........AGT.A.CAT.T...G.CA....T....  393455395
                       \                                                        
                       |                                                        
                     CTC
3        394285057  .-...C..GC..........GG....T......                             394285026
3        394489609  -C...TT.G........T.TG.....TGT.....                            394489577
3        396034276  .-G.AG..G.......A...GG....                                    396034252
3        396327101  .-GT.T..G........T...                                         396327120
3        397799573  .........                                                     397799581
3        399247932     ..T...............G............GT.A...T...                 399247973
3        418386825  ..G..T..G............G...........                             418386793
3        425998120  .G.-.T..G.......T...                                          425998138
3        427298648  .....T..                                                      427298655
3        427757891  .-G..T..GG.....C....GG....T...T..                             427757860
3        433122079  .....T......                                                  433122068
3        435643732  .-G..T..G...........GG....                                    435643756
3        399199050  -.G.....G...........G............                             399199081
3        108934176  .-G..T.........A.....G...........A.T.A...T.T...G.CA....T....  108934235
                                                               \                
                                                               |                
                                                               T
3        179824759  -....T..G...........GG.........-.A.T.A...T.T...A.T.....T..    179824704
3        231304535  ..--.T..............GGA.........---.......TT...G.T.....T....  231304478
                                                          \                     
                                                          |                     
                                                        TGT
3        198971839  ---..T..............G.......G....AGT.A......                  198971799
3        254454688  -....T..G...........G.........                                254454716
3        51280659   ...T...G-...........G...........                              51280689
3        60359394   -.G..T..............GG..........                              60359364
3        335668068  .G...-..G......A...G.G....T......AG..A...T.T...               335668113
3        336989268  -.G..T..G...T.......GG...........                             336989237
3        371426718  -.G..T..G...........GG...........                             371426687
3        24529353   .G.T...G-........................                             24529384
3        49158695   .G.T...G-............G........                                49158667
3        130358451  ...T...G-...........GG...........                             130358482
3        133999495  ..G.....-...........GG......A....                             133999526
3        151707294  .-G..T..............G.....                                    151707318
3        160909667  ...C...G-.......T...GG...........                             160909636
3        165015439  A..T...G-...........G............                             165015408
3        170770151  -.........T..........G...........AGA...G.T....-TT......T....  170770209
                         \                                                      
                         |                                                      
                         G
3        187538804  .-G..T.G............GG.........TCAGT.A...T.......CA....T....  187538745
                                                               \                
                                                               |                
                                                               T
3        393569806  AG.T...G-........................                             393569775
3        51247279   ...A.T..............GG...........                             51247311
3        73979535   T...G................G......A.----.ATA...........A........C.  73979591
                                                                              \ 
                                                                              | 
                                                                              G
3        76529840   ..G..-T.G...........TT.........                               76529869
3        158247745  ..--.T..G...........G.....T......                             158247715
3        165705055  ...T...G-........T..GG............                            165705087
3        249387536  .-G..T..G...........GGA..........A.T.A.....                   249387577
3        297182935  .....--T....A.............T...A..                             297182905
3        391843751  .-G..T..G...........GG......T.....GT.....T.T.....-A....T....  391843693
                                                               \                
                                                               |                
                                                               T
3        137368533  .....T..G...........                                          137368514
3        145357683  ...T....-...........GGA..........                             145357652
3        148090648  -.G..G..G...........GG...........                             148090679
3        165234248  ...T....-...........GG...........                             165234279
3        165911239  .G...T..G...T...T...G............A.T.A...                     165911199
                    \                                                           
                    |                                                           
                    T
3        178607767  ..--.T..G.T.....A....G...........                             178607797
3        180875403  -.G..T..G...........GG.....T.....                             180875372
3        188155367  -.G..T..G..........T.G...........                             188155398
3        191073792  .T.T...G-...........GG...........                             191073761
3        203644098  .-G..G..G............G....TG.....AGT.A...T.--..G.T.....T....  203644042
3        246565494  ....---G............GG........A...                            246565524
3        262231993  -.G..T..G........T...G........A..                             262232024
3        269808947  ..G..T..G...T.......GG..-........A.T.A...C.T.G.G.CT....T....  269809005
3        270253686  -.G.CT..G...........GG...........                             270253717
3        278099363  .-G..T..G........T..G......G.....AG..A.....                   278099322
3        298368965  C....T..............GG......                                  298368938
3        301107550  ..GT....--..........GG...........                             301107580
3        303443650  .-G..T..G...........GG......T.....                            303443618
3        308226339  .G.T....-............G...........                             308226308
3        338537248  .G.T....-...........G............                             338537217
3        369063318  .GGT....--..........GG...........                             369063288
3        379013423  -.G..T..G...........GG........T..                             379013454
3        387668797  -.G..T..G............G..A...-..G.....                         387668831
3        389573047  .GG....G-...........GG...........                             389573016
3        405451425  .G.T...G-............G..A........                             405451394
3        409058753  .G.T....-...........G.......T....                             409058784
3        424967040  -.G..T..G............G........                                424967068
3        27103674   .G.T...G-...........GG..........                              27103704
3        32469382   .....TC.C.......--TT...........T.AGTG....T.......             32469336
3        43016856   .-G..T.......A......                                          43016874
3        67051194   .G.....G.-.....A.....G....T......                             67051225
3        108687776  .GCT...G-...........GG...........AGT.....T.T...               108687731
3        109078868  .-GT.T..GC........TGG............AGT.A...T..A....-..........  109078810
                                                               \                
                                                               |                
                                                               T
3        169422868  C....T..T...........GG...........T..                          169422833
3        171624578  .-...T..G...........GG....T...                                171624550
3        212506170  .......----G.......C.G......T.---.G..-.........GT.A....T....  212506119
3        270260779  T....T..G...........GGA..........                             270260811
3        309708425  ..GA...G-...........T............A.T.A...T.T...               309708380
3        343080265  .-...T..G...........                                          343080247
3        18456209   .GG..T..G...........GG...........A.T.A...                     18456169
3        35914941   .....-..G...G..A....GG...........AC..A...T.T...               35914896
3        36134309   ..G..-T.G...T......-.G....T......AGT.A.C.T.T...G.T.....T....  36134252
3        45156310   .-G..G..G....C......GG...........AG..A...T.T..AG.C.....T....  45156369
                                                               \                
                                                               |                
                                                               T
3        49524242   ..--.T.GG...........GG...........                             49524212
3        69379199   -TG..T..G...........GG...........                             69379168
3        81969379   .T.....C.........T..GG...........                             81969411
3        91758039   -.G..G..G......T....G.....T......                             91758070
3        100899582  ..GT.TT.................TT.....                               100899613
                             \                                                  
                             |                                                  
                             G
3        103918919  ..--.T..G....C.......G...........                             103918889
3        108517855  -T...G..G...........GG...........                             108517824
3        111412088  -....T....A.G.......G.A.....                                  111412062
3        115651758  ..G.A.....-....A....T.A.T........C....                        115651794
3        141990816  -C...T..G.........ATGG...........                             141990785
3        146383446  .GCT...G-...........GG............                            146383478
3        181021535  -CG..T..G.........--......T......AGT.A...T.T..AGACA.........  181021479
3        182762893  ...-.CC.G.........-.GG...........AGT.A...T.T...G.T.....T....  182762950
3        186067737  -.G..T..G...........GG...G.......                             186067706
3        189067501  AG.T...T-..T.........G............T..AA..T.T...G.......T...   189067563
                                                    \                           
                                                    |                           
                                                TAGTG
3        194538511  ----.C.T.............G....TG....                              194538538
3        199847754  .G.T...G-.A.T........G...........AG..A...                     199847715
3        201492527  -TG..T..GA..........GG...........                             201492496
3        203997244  -TG..T..G...........GG...........                             203997213
3        216155736  TC..GT..G.T.....T...GG...........                             216155768
3        230154140  ...A.TG..............G...........                             230154172
3        236043478  -....T.........CT...GG......A....                             236043447
3        251026648  -TG..T..G...T.......GG...........                             251026679
3        260223875  -.G..T..G........T..GG...........                             260223906
3        275359125  .....T.....T.....T..GT......                                  275359152
3        275565346  ..G.....-............G....                                    275565370
3        295468712  ACC..T..G...........TG...........A...A..                      295468751
3        307512655  .GTT...G-...........G..........                               307512684
3        364997075  ..--.T..G...........GG...........                             364997045
3        397938474  -.G..T.........A..T.GG...........                             397938505
3        425079871  -....CG...........TG.GA..........                             425079840
3        11325977   ...T...G-...........GG...........                             11325946
3        15191168   .GG..-..G...........GG..A........A.T.A...T.T...               15191123
3        43947443   .G.T...G-...........GG...........                             43947412
3        48471184   .G.T....-.......G...GG...............A..                      48471146
3        53483535   .-G..C..G...........GG........A..                             53483566
3        54986264   .G.T...G-...T.......G............                             54986233
3        55345899   .GCT...G-...........GG...........                             55345868
3        76210646   .GGC...G-...........GG...........                             76210615
3        79707144   ..--.T.......C...T..GGA.........                              79707173
3        80174601   .G.T....-...................T....                             80174632
3        86531314   .TT..TC.....TC..T...........A....                             86531282
3        90295192   ..G..T..G...T........G.............                           90295158
3        111111881  .G.T...G-.C.........G............                             111111850
3        114449174  .G.....G-...........GG......A....                             114449143
3        117731837  .-G..T.GG.......T..-.G...........A.G.A...T.T...G.CAA...T....  117731894
3        152859710  .G.T...G-...........GG...........                             152859679
3        156832102  .GGA....-............G......                                  156832076
3        172526200  .C.T...G-...........GG......T....                             172526169
3        182509169  .GGC...G-...........GG...........                             182509200
3        183273391  .C.T...G-........T..GG...........                             183273360
3        183349949  .-GC.T..G........TT.GG.........                               183349978
3        184224702  .G.T...G-...........GG........T..                             184224671
3        184549137  .G.T...G-...........GG...........                             184549168
3        189827484  .GCA...G-...........GG...........                             189827515
3        192829159  .G.T...G-...........GG...........                             192829190
3        193755522  AGG....G-...........GG...........                             193755491
3        198359342  .GG....G-............G...........                             198359373
3        201371514  .G.T....-...........G.........A..                             201371483
3        213707543  .GGC....-...........GG...........                             213707574
3        227762383  .G.T...G-...........GG...........                             227762414
3        244842044  .G.T...G-...T.......GG...........                             244842075
3        248115527  .G.C....-...........GG...........                             248115496
3        254542046  .G.T...G-...........GG...........                             254542077
3        259711108  .C.T...G-...........GG...........                             259711077
3        272374523  .G.T....-...........GG.....G.....                             272374554
3        275875454  .....T..............GG....A......A.G.A.A..T....               275875407
                          \                                                     
                          |                                                     
                          T
3        298000776  .G.T....-...........GG........A..                             298000745
3        305317861  -.G..T..............GG.C...G....                              305317891
3        336765809  A..T.T.G.-..........GT......T.....TT.A...T.T...G.CA....T....  336765750
                                                     \                          
                                                     |                          
                                                     A
3        339860184  .G.T...G-......C.....G...........                             339860153
3        343063258  TC.T....-...........GG...........                             343063289
3        365388335  .....T.........T...TGG.......                                 365388363
3        366007190  ..TT.T.G-...........GG...........                             366007221
3        369553758  ..G..-..G......T....GT......T...                              369553788
3        372152944  .....T..G...........                                          372152965
                      \                                                         
                      |                                                         
                     TT
3        381437952  .G.....G-........T..GG...........                             381437921
3        381861212  AG.T...G-..........C.G...........                             381861181
3        391513201  .GCT...G-...........GG...........                             391513232
3        393840915  .GG....G-...........GG...........                             393840946
3        429640938  .G.T....-...........GG......G....                             429640969
3        11366371   ..--.T.............-.G.A.........AGG.A..AT.G...GT.A....T....  11366315
3        25350159   .G...T..............GG..........                              25350190
3        34562386   ..G..GC.G.......T.............AG..-T.AA.A.T.....AA.A...T....  34562444
3        45934452   ...--...TC..........T..........                               45934480
3        67974512   .-G..T.............GGG...........AGT.A...T.T...G.T.....T....  67974571
                                       \                                        
                                       |                                        
                                       T
3        75040425   .GC.--..G...........GG....T.......GT.....T.T...               75040381
3        79468812   -.G..T..G...........GGA..........A.T.A...                     79468851
3        90737795   -.G..T..G...T.....T.G..........                               90737824
3        90946696   ............-....TT.TG...........                             90946665
3        100053145  .....T..G...........                                          100053126
3        103452357  ..G...GGT.A....T.....G....TG...-.T.GT....---...TT..A...T....  103452301
                         \                                                      
                         |                                                      
                         G
3        112378620  .GG..-G.G.....A.T.T.G.............GT.....T.T...               112378665
3        139540679  -..C.T..............T..                                       139540658
3        152240594  ..G..-T.G........TG..G........TT.C..CAA...A....G.AA..C.T....  152240655
                                                \                               
                                                |                               
                                              AGG
3        153074119  -.G.....G..........-.G....T...A..                             153074149
3        180427429  .G.T...G-...........G....T......                              180427399
3        180926924  ..G.................GG......A....                             180926957
                         \                                                      
                         |                                                      
                         T
3        182238689  ...-........T......C...........T..C..                         182238724
3        184639153  .CT..T..G............G....T...A..                             184639185
3        205114175  .....--TG............GA.....T....                             205114145
3        228878957  -....T..G.C.T........G......                                  228878931
3        247362866  ........G.......                                              247362881
3        256895034  .G.T....-...........GG......TG....                            256895002
3        275553657  AGG.....-..C....T...GG...........AGT.A...T.....               275553702
3        275637075  AGG.....-..C........GG...........AGT.A...T.....               275637120
3        279329350  .GGT...G.-..........G............                             279329381
3        282671400  ..G..-..........-....G......AG...AGG.A..TT.....G.A.....T..    282671455
3        294465505  .G.T....-.........TGGG............                            294465537
3        294988048  A.G....G-............G........--------..A.......T.......A...  294988098
3        300217598  ..--.T..........T...G............                             300217628
3        306447125  A....--TG.......G....GA..........                             306447095
3        307857290  .G.T...G-............G......G....A.T.A...T.T...               307857335
3        364072869  .....-..G.........A.GCA.....T....A...A...T.....               364072824
3        368304328  ..G..C..GA.T......T.G.............G..                         368304364
3        419028480  .....T.........T.T.............G.....                         419028516
3        7229335    AG.T...G-......C....GG...........                             7229366
3        16715165   ...T...G-...........GG..G........                             16715196
3        18500985   ..--.T..G...........GG...C.......                             18500955
3        20529099   .....T.--...A........G...........AGT.A.........               20529146
                               \                                                
                               |                                                
                             CAA
3        28539940   .-.T.............TT.GG..T........                             28539909
3        38497749   .G.T...G-...........G.......                                  38497723
3        41290236   -.GT.T..G...........GG...........                             41290267
3        47497070   .....-T..G..........GG....TGT.....                            47497103
                                 \                                              
                                 |                                              
                                 T
3        49679549   C.GA..TG-...........GG...........                             49679580
3        51819790   .G.T...G-............G.........                               51819761
3        59094741   -.G..T..G...........GG......                                  59094767
3        59629464   .G.T...T-...........GT......A....----A...T.T...G.T.....T...   59629411
3        61430293   ...T...G-...........GGT..........                             61430262
3        65237710   .G..--......T..A.T..T.....                                    65237687
3        71922966   ...T...G-......T....GG...........                             71922935
3        74399429   ..G..--T..C..........G.G..........                            74399398
3        80976333   ..GA.----.......G....G............                            80976304
3        83875412   ...T....-...........GG....T....                               83875441
3        98892966   .G.T...G.-......T...GG..G.T.T.....                            98892998
3        99514413   .G.T...G-...........G.A...T......                             99514444
3        99812648   ..TT...G-.A.........GG...........----A...T.T.....TA....T...   99812595
3        99913932   .....-...........TT..G...........                             99913963
3        99968678   .G.T...G-............G..G........                             99968709
3        107866164  .GG...GG-...........GG...........                             107866133
3        111719725  .GG....G-..........TGG...........                             111719694
3        112820094  .G.T...G-...........GG...........                             112820125
3        115868967  .GG....G-............G....TG.....                             115868998
3        122910138  .GG....G-.........TGGG...........                             122910169
3        133155663  .GG....C-...........GG......                                  133155637
3        133575884  ..G..T..G...T..................                               133575914
3        134143521  ..G..T.G...T..........A...                                    134143496
3        145000832  .C.T...G-...........GG...........                             145000801
3        156081314  .....T.........T....GG...........                             156081346
3        159224498  .G.T....-...........G..C.........                             159224467
3        164509575  .GGC...G-...........GG...........                             164509544
3        166512993  .GGC...G-...........GG...........                             166513024
3        169006208  .G.T....-...........GG......                                  169006182
3        173206248  .GGC...G-...........G..C.........                             173206217
3        173385431  .GTT...G-...........GG...........                             173385400
3        175309251  .GCT...G-............G...........                             175309220
3        176356025  -.G..T..GC........T..G...........                             176356056
3        176909535  AG.T.T..-......T...............                               176909506
3        178313547  ..GC...G-...........GG...........                             178313578
3        178942886  .GCT...G-...........GG.....G.....                             178942917
3        180735080  ..GC...G-...........GG.C.........                             180735049
3        184055602  .G.T...G-.....G...T..G...........                             184055633
3        184732695  .GGC...G-...........GG...........                             184732664
3        189192842  .-G..T..G...........GG............GT.A...T.T..AG.CA....T....  189192904
                                       \                                        
                                       |                                        
                                    AGCT
3        194871054  .GTT...G-...........GG.....C.....                             194871085
3        194895486  .G.T...G-...........GG......T....                             194895455
3        199746279  .-G..T.GG...........GGA.....A....AGT.A.....-T..G.C.....T....  199746222
3        200087131  ....AG..G.......T....G....T....G.----A...........AC....A...   200087191
                      \                                                         
                      |                                                         
                    GATTTT
3        202416629  .G.C...G-.......T...GG...........                             202416598
3        204804589  -.G..T....T.........GG........T..                             204804558
3        213763441  .G.C.G..-...........GG...........                             213763410
3        230928715  ....GT..............GGA.......                                230928686
3        231674039  -.G..T..G......A....GG...........                             231674070
3        234977767  AG.T...G-...........GG........T..                             234977798
3        245477095  -.G..T..G...........GG....T...A..                             245477126
3        252884822  .G.T....-...........GG.A..T......                             252884791
3        254558823  -.G.AT..G...........GG........                                254558851
3        258444594  ...T.TT.G...........GG...........                             258444626
3        259236334  .G.T...G-...........GG.....T.....                             259236303
3        267672749  ..--.T..T............G....A.....                              267672778
3        269072110  .C.T...G-........T..GG...........                             269072079
3        278211702  .G.T....-...........GG......T....                             278211733
3        280943514  ..CT...G-......T............                                  280943540
3        293554706  .G.T...G-...........GGA..........                             293554737
3        298345481  .GG.......AT........GG...C....                                298345512
                         \                                                      
                         |                                                      
                        TA
3        302033919  .G.T...G-.A.........GG...........                             302033950
3        307192388  .G.T...G-............G.........                               307192417
3        315521667  -.G..T......T.....TG.GT..........                             315521636
3        330504253  .G.T...G-...........G.A.....T....                             330504284
3        334729867  .GTT...G-............GA..........                             334729836
3        335221358  .G.T...G-...........GG...........                             335221327
3        359021767  .GTT...G-...........G..A.........                             359021736
3        365968467  .GCT...G-...........G............                             365968436
3        366325130  .GCT...G-............G......G....                             366325161
3        370690310  .G.T...G-...........GG...........                             370690279
3        372557323  .G.T....-...........GG...........                             372557354
3        396391412  -....T..............G.....TG.....                             396391381
3        402988371  -.G..TG.G.A.........GG........                                402988399
3        427992529  .GG..T..G.T....AA..-.G...........                             427992560
3        431790963  .G.T...G-.......AG...G...........                             431790932
3        436678666  A..T..C.-...........GGA..........A.T.A...                     436678627
3        3958330    ..G..-..G....A......G............A.T...A.T.T...               3958375
3        11299360   .-G..G..G...........GG.....G..A..                             11299391
3        11920242   .GG......C..A.....-..............A...T.AA.A..G...A.....T....  11920184
3        52450860   ..G..T...............G...........---..T...T.....TTA....T....  52450799
                                                              \  \             \
                                                              |  |             |
                                                              T CA            CT
3        54980404   .--..T..G.A.........G.A.T........C.T.A...                     54980366
3        57835652   ..GT...G.-..........GG...........                             57835683
3        58624967   ..--.T.........A.....G.......                                 58624941
3        62966027   .-...G..G......T....GG...........AGT.A...T.T..AG.C.....T....  62965966
                                       \                                        
                                       |                                        
                                     CCT
3        64414933   A.G..T.--...........GG......G..                               64414905
3        76102425   AG.T...G-...........GG........                                76102453
3        81683586   ..G.................GGA..........                             81683618
3        86962645   ..G..T..G............G..........                              86962680
                          \                                                     
                          |                                                     
                       GGTT
3        97795327   .G.T...GC-..........GG...........                             97795296
3        103608832  .-G..T..G...........GGA..G.......                             103608863
3        138725627  .G.T...G-............GTA....T....----A...C.T...G.T.A...T....  138725681
3        183435939  .-G..T..G.A.T....T...G..T........                             183435908
3        188092000  ...T--..G.............T..........                             188092031
                                        \                                       
                                        |                                       
                                        G
3        193503450  .GTTG..G.-...........T........A..                             193503419
3        198740961  -.G..T..C........TT.GG..G..........                           198740927
                                                   \                            
                                                   |                            
                                                   T
3        214983942  ..G..T..G.........T.GG....A.T..T..                            214983975
3        241642440  ----.G..GC...........G........                                241642415
3        242478315  .GG....G.-.....CT...GG........A..                             242478284
3        244514224  .GGC...G-...........GG......T...                              244514254
3        258822282  C.T.--..G......T....GG...........                             258822252
3        280844482  .....                                                         280844478
3        294249286  ..G.CT......T..T.....G........                                294249256
                                \                                               
                                |                                               
                                T
3        353216740  .G.T...G-...........GG...........AG..A...T.T...               353216785
3        392281726  AG.T...GT...........G..C.......G...T..CA..A..TAAT.A.....A...  392281789
                                                     \ \                        
                                                     | |                        
                                                     A AAG
3        396659902  .G.T...G-...........G..C........                              396659932
3        335246     .TG..G..G..........GGG.........                               335276
3        37908960   ..G..-G..G.....A.....GA.G........                             37908991
3        43051596   .T.C.G.G-.......T...GG............                            43051564
3        52708142   -.G..T..G.T..C......GG...........AGT.A..A..T...G......GG...A  52708082
                                                              \               \ 
                                                              |               | 
                                                              T               C
3        59612219   A...G...G.......T...GG...........                             59612253
                          \                                                     
                          |                                                     
                         CC
3        64672483   ..GC...G-...........GG.....C...                               64672454
3        72232108   -.G..T..G...........GG......                                  72232134
3        93030423   -....T..G......T....GGA.....T....                             93030392
3        93632424   -....T..........TT..GG...........                             93632393
3        99975480   .G.T.G.G-..T........GG............                            99975448
3        103093974  .....-----..........TG.......                                 103093951
3        103904065  ....AG..G...T..........A....                                  103904038
3        106519564  ..--.T..G...........GG...........                             106519534
3        110348401  .GCT..TG-....CC.....GG...........A.T.A...                     110348362
3        111812147  A.G..T..G.A.......ATG..C......A..AG..-...T.T...G.A.....T..    111812203
3        124188015  ..G..-..........T...GGA.....                                  124188041
3        128827483  -.G..T..............GG........A..                             128827452
3        130825250  -C...T..G...........GG....                                    130825274
3        133328306  C.GT.T..G........T..GG...........AG..A...                     133328266
3        136183058  .G.T...G-...........GG...C.....                               136183029
3        147622269  .GCT...G-............G....                                    147622293
3        158199782  .G.T...G-...........GG.........                               158199811
3        163281903  .....-..G...........GG......T..                               163281932
3        173537920  -.G..T..G....A.A....CG......T..                               173537949
3        175147597  ..G..T...............G..........                              175147566
3        184001990  ..G..-T...ACT.....AG.G...........                             184002021
3        204222509  -.GA.T..............GGA.......A..                             204222478
3        204267271  ..--.C.TG.......T...GGA...T......A.T.A...                     204267309
3        212985477  .....-----..........GG...........A...A...                     212985512
3        218820013  -..A.G..G.........A.GG.C...C.....                             218820044
3        227072510  ..-..T..G....A.A.--.G..............T.AA..T.T...G.T.....T....  227072454
3        231688180  CGG..T..G...........GG.....G.....                             231688148
3        251071654  -.G..T..GG..A........G...........                             251071685
3        256377081  T.GC...G-...........GG...........A.T.A...T.T...G.T.A...T....  256377022
                                                       \                        
                                                       |                        
                                                       G
3        256845793  ..G...G.--.C................T..                               256845821
3        269148497  .G.T...G-............G....T....                               269148468
3        275420193  ...T...G-............G.........                               275420164
3        279677903  AG.T....-...........TT.......                                 279677876
3        296590080  -TG.....G.......T...GGA..........                             296590049
3        297898394  .-G..T..G......A....GG........A..AGT.....T..A....A..T..       297898340
                                                               \                
                                                               |                
                                                               T
3        308652895  C.G..T..............GGA.......                                308652925
                            \                                                   
                            |                                                   
                            C
3        313299746  -.G..T..C.......T...GG...........                             313299777
3        314352198  -TG..T....A.....T...TG......                                  314352224
3        326698924  ..GC...G-...........GG......G..                               326698895
3        339022787  -.G..T..........T.T.GG.....C.....                             339022756
3        398493958  .C.TC...--.......T..GCT..........A.T.A...                     398493920
3        402453938  -.GA.T..G......A.T..GG...........                             402453969
3        14543969   .GCT.G.G-...........G............                             14544000
3        14858599   AG.T....-...........GG...........                             14858568
3        15072125   -C...T..G....C...AT.GG..........                              15072095
3        18471358   .TG....                                                       18471364
3        18782241   ....C...                                                      18782234
3        19531966   .-..GGG.G.....G.....GG......----..GGTA..AT....T.A.AT...A....  19531910
                                                                               \
                                                                               |
                                                                              CT
3        22578816   -TG..T.GG.......T....G..T.......                              22578846
3        28079615   .C..--..G...T...T...GG......T.C....                           28079583
                    \                                                           
                    |                                                           
                    G
3        28140959   .GG....G-...........GG...G.G.....                             28140928
3        28518040   C.T..T..G...........                                          28518021
3        31379011   A....T.C....-..CA..C.G.....C.....----A...T.T...G.T.....T....  31379065
3        36219315   .G.....G-...........GGT..........                             36219346
3        47108372   AG.T....-...........GG...........                             47108341
3        50659830   .G.T...T-..........GGG...........                             50659861
3        55462703   .....--C...-...T...-------....T.---.CAT..T......T..A...T....  55462749
3        57070664   T...CT.....G....A...G...A.......                              57070633
3        57780524   .GGC...C-...........GGC.T........                             57780555
3        60242420   ..TT...G.-...........G...T.......AG..A...C..                  60242465
                        \                                                       
                        |                                                       
                      GCC
3        69279195   .GGA...G-...........GG...........                             69279164
3        76657289   .G.T...G-...........G............                             76657320
3        78957183   ..G.....T.A....A.....GAC...T...G.A...A..AG.....-.A.A...T....  78957247
                          \                                                     
                          |                                                     
                     GAGGTT
3        102880643  .......                                                       102880637
3        105659097  .-GT.T.TG.........G.TG......T....ACTTA...T.....G.A........C.  105659158
                                                               \            \   
                                                               |            |   
                                                              TG            A
3        106743349  ..G..TG--...........C..........                               106743321
3        107402926  .......                                                       107402920
3        107851073  ...                                                           107851075
3        108775858  .GGC...G-...G.......GG...........                             108775889
3        112018581  T....-----..........G.......G....                             112018554
3        114102041  ...T.G.G-...........GG..TG.......                             114102010
3        120612491  .GG.....-........T..GG....T...                                120612519
3        128627768  .G.T...G-...........GG..T...T....                             128627737
3        129932514  .GG..T............TG.G......                                  129932487
3        133194440  .....--------.........A.G......                               133194462
3        134567920  .GG....G-........TG..............                             134567951
3        135321766  TGCT...G-...........GG...........                             135321797
3        146777365  .G..A..                                                       146777359
3        152388769  .GG..G.G-...........GG...........                             152388800
3        164210095  .G.T...G-.......T...GG...........                             164210126
3        164429515  ...AG...GA......T...GG......A.....G..                         164429551
3        171497252  ..G..----............GA.T......                               171497278
3        172923277  .G.T...G-...........GG...........                             172923308
3        176964980  .G.T...G-............GT....G.....                             176964949
3        181432644  .GTT...G-...........GG....T......                             181432675
3        186812383  .G.T...G-.A.........GG...........                             186812414
3        187098877  .GG....G-...........GG........A..                             187098846
3        189320710  ...T...G-............G....T......                             189320741
3        200419439  .GTT...G-...........GG......                                  200419413
3        207767200  .G.T..CG-...........GG..A........                             207767231
3        207804269  .G.T...G-...........GG.C.........                             207804238
3        208263145  ...T...G-...........GG.......T...                             208263176
3        213301921  .GGC...G-...........GG...........                             213301952
3        213348037  .GGC...G-...........GG...........                             213348068
3        218462491  ..GC...G-.....CA.....G...........                             218462460
3        219217093  .GTT...G-...........GG...........                             219217062
3        221182611  .G.T...G-...........GGA..........                             221182642
3        248231276  TG.T...G-........G..GG...........                             248231245
3        254578518  .GG..T..G.........T.GG.....                                   254578544
3        255990404  .G.T...G-...........G............                             255990435
3        256840249  .....G.----..........G........                                256840224
3        259480214  .GG....G-..G...T....G............                             259480245
3        261678191  A..A..G.G...T.....-..GT............T.CA.......T.AAT.....A...  261678133
3        267934564  .C.T....-..........C...                                       267934585
3        272996709  ---..C..G...........GG..........                              272996737
3        275998337  CC.T...G-.......T.T.GG...........                             275998368
3        278902040  .GGC..T.-............G......                                  278902066
3        284258788  .-G..T..T...G....A..GG......                                  284258814
3        284350792  .GG..T..G...........GG...........                             284350760
3        297371840  .....T..                                                      297371833
3        299600088  .G.T...G-...........GGA..........                             299600057
3        300343691  ....G...G...T.G..T............A..C.T.------..T.GT......T....  300343638
3        301230979  AT.T...G-...........GG...........                             301231010
3        319315543  ..G..G.C....-...T.TGT.....T...T..TG..A...G..                  319315501
3        336464638  C.G..C..G..G........G...TG..T....                             336464606
3        341304368  ..--CT..C...T......G....T.....                                341304341
3        361532892  .G.T..TG-.......T....G...........                             361532861
3        366056565  .GG....G-...........GG......T....                             366056596
3        385532430  .G.T....-......AT.G.GG...........                             385532399
3        387828647  A..A.T..G.......-..T.......C...G.ACA.AA.AG.......A.....A..    387828703
3        393934565  .GCT...G-...........GG...........                             393934534
3        398293527  .GCT...G-...........G............                             398293496
3        435579628  .GGA...G-...........GG...........                             435579597
3        13867216   ........                                                      13867208
                       \                                                        
                       |                                                        
                       G
3        14101057   .G..-----......AG.T..GC.......C..A.T.TT..G..C..-.A......A...  14101004
3        14308229   ..G.....G........T..GG.....C..                                14308200
3        37808743   -.G..T..........TT...G............                            37808711
3        41548773   .GGT...G.-..........GG...........                             41548742
3        44439528   .-G..T..G........                                             44439513
3        45488290   ..G..CC.GG.....T......A........                               45488320
3        62096139   -.G..T..GA..........GCA..........A.T.A...                     62096100
3        73811634   .G.T..GG-...........GG...........AG..A...T.T...               73811589
3        79933425   ..--.T..G...........GG......                                  79933400
3        88146238   ..G..T..........G...G.....A.G....                             88146270
3        105640212  TTT.GGG.........T...................-.A..G.....               105640165
                             \                       \                          
                             |                       |                          
                             G                       A
3        118145207  ..GA....G.A.........GG...........                             118145175
3        133794944  ..G..TG.G...........GG......T...                              133794976
                        \                                                       
                        |                                                       
                        T
3        149017232  .G.T...G-...........GG.G...T......                            149017264
3        174361903  .GGC...G-..C.........G............                            174361871
3        175735846  .G.C.T.G.-.....A....GCA..........                             175735815
3        180548910  .G.T...G-...........GG..........                              180548880
3        191337107  .GGC...G-...........GG............                            191337139
3        207965095  .G-..T..G.........-..G...........AGT.A...T.T...G.T.....T....  207965152
3        214153166  ....G.........G...T.........                                  214153137
                      \   \                                                     
                      |   |                                                     
                      G   G
3        218649704  .....T..G...........GG.C.......                               218649674
3        223648380  ..G.....T..............A....                                  223648408
                              \                                                 
                              |                                                 
                              T
3        232196018  ...----------...............T.A..A.T..A.AT....C.G.....        232195975
3        246596615  .G.T....-...........GG.....                                   246596590
3        252202342  .GTT...G-.......G...GG...........C...                         252202307
3        254191840  .GTC.-..........T...GG...C.......ACT.A.....T...               254191885
3        255291439  .....TC.G...........GG.C.........                             255291407
3        270394440  -C...T..G.......T...GG..T......                               270394469
3        272343391  .G.T...G-...........GG..........                              272343361
3        274098014  .....T.....C...TTT..T.........A...                            274097981
3        286614941  ..G.....G.......T...GGAC.........                             286614973
3        324922864  ..GA.T..............G.A.......                                324922893
3        352335864  .GGT...G.-.......T..GG...........                             352335833
3        360519937  .-...C..G......----.C.......G....AGT.A...T.T...G.CT....T....  360519991
3        378955409  ----G.C...C..........G.........                               378955435
3        392625324  .G.T...G-...........GG...G.T......                            392625356
3        401005372  .GTT...G-........A..C............-..G.T..T.T...G.T.....T....  401005430
                                                          \                     
                                                          |                     
                                                          A
3        421941704  A.G.GT...C..-.......G............                             421941735
3        4950052    .............C.C.....G..A..                                   4950078
3        10961885   A....T.C....T.-----.GG............C..A...T.T...G.TA....T....  10961830
                        \                                                       
                        |                                                       
                        C
3        41686422   .GGC...G-.......T...GG...........                             41686391
3        50534512   .G.C...G-...........GG......T....                             50534543
3        54718316   .GTT...G-...........GG......G....                             54718285
3        56576362   ..G..-T.............                                          56576380
3        62883166   .G.T...G-...........GG....T...A..                             62883197
3        66356938   .GCT...G-............G...C....A..                             66356907
3        67434906   TG.T...G-...T.......GG...........                             67434937
3        75504971   .G.T.G.G-...........GG...........                             75505002
3        76530631   .GTT..C.-............G..T......                               76530660
3        80279914   AG.T...G-...........GG.....G.....                             80279945
3        80531631   ATG..T....T................                                   80531657
3        84608638   ..--.T..G......A.....G......G....                             84608668
3        86523239   A.T..T..G.......T.........                                    86523269
                         \                                                      
                         |                                                      
                     TGTCG
3        88219172   .G.T....-...........GGT....C...                               88219201
3        96535092   AG.T...G-...........GG...........                             96535123
3        100453269  .GCT...G-...........GGA.G........                             100453300
3        100644966  .GGC...G-......CT...GG...........                             100644935
3        106270962  A.G..T..G...........GG.C........                              106270993
3        106704136  ..--.T..............GG.......                                 106704110
3        107962830  .G-..T..G............G.....G....                              107962860
3        108751117  .G.T...G-...........GG.....C.....                             108751148
3        113912494  .GCT...G-....A...T..GG...........                             113912525
3        123254288  .G.T...G-...........GG..A........                             123254319
3        124149130  ..G.CTC.G.......G....G...........                             124149162
3        134289094  .GGA...G-...........GG..T........                             134289125
3        142530345  .GTT...G-........T...G...........                             142530314
3        150431139  .GTT...G-...........GG.......T...                             150431108
3        154786425  A....T..G..T....T.G..G...........                             154786457
3        159397979  ..--.T..G...........                                          159397962
3        159611104  ..--.T..G...........                                          159611121
3        159984244  -.C..T..G...........                                          159984262
3        162620979  AG.T...G-........T..GG...........                             162621010
3        162846814  A.T..T..G..............CT....                                 162846842
3        163371356  .GGC...G-...........GG......A....                             163371325
3        163651151  TGGC....-...T.......GG...........                             163651120
3        166047105  -.C..T..G...........GGA..........                             166047136
3        182434161  .GGC....-...........GG......T....                             182434192
3        185173711  .GGC...G-...........GG......T....                             185173680
3        185900392  ..G..T..G............G............T..A...T.T...G.C.....T....  185900456
                                                    \                           
                                                    |                           
                                                TAGTG
3        187627877  .....                                                         187627873
                    \                                                           
                    |                                                           
                    T
3        188413962  ..G.G..G-........T....C...........GG.A..AG......              188413916
3        194478528  -.G..T..G..........CGG....T.T....                             194478559
3        202217755  -.G..T..G...T..T....GG....T......                             202217786
3        203672531  ..G..T..G..G....G...GGA...T......A...A..                      203672570
3        203874862  .GG....G-...........GG..A...T....                             203874893
3        210804379  .GGA...G-...........GG......T....                             210804348
3        224763401  .CGT...---..........GGA........T..                            224763371
3        226869023  .G.T...G-.......T.T.GG...........                             226869054
3        229884115  .G...-T.GG...C......G.....GG.....A.T.A...T.T...               229884160
3        230674382  ..G..T...........T..G............                             230674349
                             \                                                  
                             |                                                  
                             G
3        240834866  .GGC....-...........GG...........                             240834835
3        241352361  -.G.CT..G...........GGA...A......                             241352392
3        245914182  ..G....G...-..CT....GG.A..T......                             245914214
                        \                                                       
                        |                                                       
                        T
3        248168922  .G.T.G.G-...........GGCC.........                             248168953
3        257274564  T.G..-----...........G......G....                             257274537
3        257626497  AG.T...G-......T....G............                             257626466
3        263631664  ...T...G-...........GG....TG.....                             263631633
3        272001864  -.G..T..G...........GG.C.........                             272001895
3        288831993  .G.T...G-......A....GG...........                             288832024
3        290950255  .G.T...G-...........CT........A..                             290950286
3        298309529  -.G..T..G.........T.GG...........                             298309560
3        300291847  -CG..T..G........T..                                          300291829
3        303507361  TG.T...G-......AT...GG...........                             303507392
3        314537121  ..GC...G-...........GG......G....                             314537152
3        316907345  ..G..G..G...GC...T.TGG...........                             316907377
3        318727118  .GCT...G-...........GG.........                               318727147
3        319342590  ..CT....-.......G...GG...........                             319342559
3        324813816  ..G..G..-----.................-..A.AT...---...AAT......T....  324813762
                                               \                                
                                               |                                
                                            TGAA
3        326666670  AC.T...C-...........G..........                               326666699
3        327530217  AG.T....-............G......A....                             327530248
3        334603093  .GGC...G-...........GG....T......                             334603062
3        335674099  -.G..T..T..GT.......GG....A......                             335674068
3        337923471  .GCA...G-...........G...TG..T....                             337923502
3        342745985  .....T..G...T.......GTA.......T..                             342746017
3        342939463  ..G..T........CA.T..GG...........AG..----..T...T.A.....T...   342939517
3        352887375  .G.T...G-.....C.....GG...........                             352887344
3        362480271  .GTT...G-...........GG..G.....A..                             362480302
3        363160799  T.TT...G-...........GG...........                             363160768
3        367891987  ..G..T...............G........A..                             367892020
                             \                                                  
                             |                                                  
                             G
3        374484210  T....T..G.T.........GG....T......                             374484178
3        375390363  .G.T...G-...........GGT.....T....                             375390332
3        385928955  .T.T....-...........GG.........                               385928926
3        389586012  ..G..-T......                                                 389586001
3        389623197  TG.T.G.G-..........T.G...........                             389623166
3        393965870  .G.T...G-..G........GG...........                             393965839
3        396246151  .GGC...G-......T....GG...........                             396246182
3        401649258  .GGC....-........T..GTA........                               401649229
3        401694934  .GG....G-...........G.A.T........                             401694965
3        419011442  ACG....G-...........GG...........                             419011473
3        419977622  -.G..T..G...T.......                                          419977640
3        424780523  ..GT...GC...T.........TA..T....G.A...A...G....                424780477
                         \                                                      
                         |                                                      
                         G
3        426796022  AC.T...G-....C......GG...........                             426796053
3        434964025  .GGC.C.G-...T.......GG...........                             434963994
3        11351315   ...A.T..GC...........G...........                             11351283
3        15552833   ..                                                            15552834
3        19403088   .......                                                       19403094
3        19469219   .C...T..GA..T.....A.GG...........                             19469187
3        20491371   A....--T..T......T...G......T..                               20491399
3        21267639   ..G..C.G....T...T...GG.....G....                              21267608
3        27516962   ..G..T..G............G...........                             27516994
3        49113301   .....T..G...........G.........                                49113272
3        61671702   .G.T...G-...........GG......A...                              61671732
3        62218944   ..G..                                                         62218940
3        80716423   .....T..G.C.T......TGG..........                              80716454
3        89049051   AG.T....-.........A.GG.........A..G..A..                      89049013
3        103349114  .-G..T.GG.....C.....GGAC....T....                             103349083
3        113763462  ...AA.....-................                                   113763487
3        118374875  ....                                                          118374872
3        127075134  ..G.....G...T..T.T..GG....                                    127075109
3        127229228  .....T..G...........                                          127229247
                    \                                                           
                    |                                                           
                    CA
3        132483379  ..G..                                                         132483375
3        134277077  ..GT....                                                      134277070
3        148997791  -.T..TC..............G......T..T.T.T.A...T.T...G.CA....T....  148997850
                                                       \                        
                                                       |                        
                                                       G
3        153993932  .GGC...G-...........GGA..........AG..A...T.T....TTA.......C.  153993873
                                                                   \            
                                                                   |            
                                                                   A
3        154766079  ...A.G..GA.....AT....GA........                               154766045
                         \                                                      
                         |                                                      
                      TAAG
3        157281388  .....T....                                                    157281379
3        167880837  .....T..G...........G............                             167880805
3        169436644  .....-T......AG..------..........A.T.A..AT.T...G.T.....T....  169436591
                                                       \                        
                                                       |                        
                                                       G
3        176784033  .....                                                         176784037
3        182918908  ..G..T..G.A....A.....G...........                             182918940
3        183036461  ..C..T..G...-.......GG....                                    183036485
3        183858139  -.G..T..G...........GG...........AGA.....T.T..CA.T.....T...   183858077
                                      \                                         
                                      |                                         
                                  TGGGC
3        183989030  ...A.T..GCA..C......GT...........AG..A...                     183989070
3        186118448  .GGA...G-...........GG..T.......                              186118478
3        187924477  .G.T...                                                       187924471
3        193020722  .G.T....-...........                                          193020740
3        201020486  ...C...                                                       201020480
3        209039424  T.G..T..G.......-...GG.....C.....                             209039393
                    \                                                           
                    |                                                           
                    AGT
3        210471559  ..G.CT..G............G...........                             210471527
3        212414549  ..G...                                                        212414544
3        213280653  .C...T..G...........GG....T...                                213280682
3        217481195  ..G..T...............G..........                              217481164
3        227948801  ..G..TG--............GA..T.....                               227948773
3        243714980  ..--.T......T..A.....G....                                    243715003
3        250216684  A....---....T........                                         250216701
3        301199360  ..G..T..                                                      301199353
3        303487120  .-G..T...A......-.T.GG..G.....A..ATT.A...T.T...T.T.....T..    303487065
3        304075565  ..G..T..                                                      304075572
3        305943584  ....                                                          305943587
3        311629022  .-G..T..GG..T.......GG......                                  311629048
3        339303272  .....                                                         339303268
3        352668320  AG.T...T............GGA..........                             352668354
                             \                                                  
                             |                                                  
                            AG
3        358514436  .....T..G..                                                   358514426
3        374510506  ..TT.----...T.......GGA..........                             374510534
3        374922321  ..G..----......A....GG......A....                             374922349
3        383881500  ...T.T.--............GA........                               383881472
3        388472126  ..G..G..                                                      388472119
3        399632125  .-G.CT..G...T.....A.GG.....G.....                             399632156
3        436021583  .G.T....                                                      436021590
3        741612     T....T..G...........GG....                                    741637
3        36355178   ..G..TG.--.T........GG......                                  36355153
3        54720813   --...T..G...........                                          54720830
3        58108052   .GGA..TG-............T.........                               58108023
3        86719477   -.G..T..G...........GGA.......A..                             86719508
3        101722266  .G.C..T.G...........                                          101722245
                           \                                                    
                           |                                                    
                          TC
3        102149942  ..G..C..-.........T..G....T..                                 102149915
3        102720961  ..G---...--...........A.T.TG...G.C...T..A...A....T..          102720915
3        119361015  A...AG...............G.....G...-..GG.AA.AG.......A....        119361067
3        123052856  -.G..T..G...........G.......T....                             123052887
3        136763472  ..T..T.TG...........GG.........                               136763439
                       \                                                        
                       |                                                        
                     TAG
3        145645397  C.GA.T..--....A................                               145645369
3        148264745  ....GT...........T..GG.CT......                               148264715
3        154967928  TG.C....G...GC......GG...........A.TT....T.T...               154967976
                          \                                                     
                          |                                                     
                         TT
3        157736516  A..A.T..........T...G.......G....                             157736484
3        159678342  .C...T..G...........GG.....G..T..                             159678310
3        160438968  ...T.TG..-.....TT....G......G.------..--.G.....T.A......A...  160438917
                                  \                                             
                                  |                                             
                                  A
3        179357814  ..--.TG........A.T..GG....                                    179357791
3        191940796  -GG..T..G............G....TC..AG.-..---..T....AG.A..........  191940852
                                                                               \
                                                                               |
                                                                              TT
3        196643227  ..G..-----..T...T....G............                            196643199
3        200381231     ..T..G............G......T....A.T.A...T.....T.TA....T....  200381294
                                                                \               
                                                                |               
                                                          AGTGTGT
3        205065867  TG.T...G-...........G.A........                               205065896
3        212646108  -....T..C.TT...T.T..........T....                             212646141
                         \                                                      
                         |                                                      
                        TG
3        215765328  .....--TG.........T.TTA.G........                             215765298
3        231509209  A..T...G.-..TG.......T..T.....                                231509237
3        234806927  .....G............                                            234806910
3        238081707  ..--.T..G.C.G...TA..G.A..........                             238081737
3        238197443  T.T......C.....AT...........A....                             238197477
                         \                                                      
                         |                                                      
                        TA
3        241583629  A..CA.TT....................T.T..T..                          241583665
                             \                                                  
                             |                                                  
                             G
3        252731871  ...T......-...CA..TG..A........                               252731900
3        278629347  ..T..T..G...T...                                              278629363
                        \                                                       
                        |                                                       
                        A
3        280612266  ....A.G..G..T...T...T.......                                  280612294
                               \                                                
                               |                                                
                               A
3        286195822  ..G..-G.GG.G....AT...G.........A.TGA.A...G.....               286195867
3        291725207  -.G..T.............GGG......                                  291725233
3        301301611  ..--.T..............T..                                       301301631
3        370490917  .....T..G...........GG.....CT....                             370490949
3        372495820  ..CC.T..G..............C...G...                               372495790
3        401501853  .G.C...G-...........G.A.....A.....                            401501821
3        427427101  ATGT....G...-...T....G...........                             427427070
3        428568148  .....TT.G.A...CA.....CA.........                              428568179
3        428836179  .GGA...G-............G......T..                               428836150
3        429516912  .G.T...C-...........GG.......                                 429516885
3        432101575  ..GA.G..GG..................TG....G..                         432101611
3        438838107  .G-..G.C............GG....GG.....                             438838076
3        303316562  ..G..T..............GG...........C..                          303316527
3        398262924  ..G..T.T.............G........AG.-.GTA...GT...C.TA.A...G...T  398262982
3        383670612  ..G..T..G.........T.G.T..........                             383670645
                        \                                                       
                        |                                                       
                        T
3        117995963  -.G..T..G...........C............A.T.A...                     117995924
3        100126788  .-...TG.G..........-...G.........AGA.A...T.T...G.CA....T....  100126845
3        189711600  ..G..T..G...........GG...........                             189711568
3        282403842  -.G..T..G...........CG...........A.T.A...                     282403803
3        402469372  ...-..C.---..........G......T....                             402469400
3        432439216  -.G..G..G...........G............A.T.A...                     432439255
3        134693551  -.G..T..G...........GG...........                             134693582
3        135184265  ..G..--TG....A.A.....G.G..T.T..G..TA....-........A...C..A...  135184323
                                                     \                         \
                                                     |                         |
                                                     A                         T
3        293864625  .....TT.............GG..T...G.....TT.A...T.....G.T...C.G....  293864685
                                                     \                          
                                                     |                          
                                                     A
3        374495580  .G.-.T.....G...T...-........T....AG..A..AT.T...G.CA....T....  374495523
3        207567330  .G.T....-...........GG...........                             207567361
3        241191666  .GG.....-...........GG......T....                             241191697
3        359772950  ...AAT....T.........GG..T........                             359772982
3        375980517  ...--T..G........T.--............                             375980489
3        15905207   .C.T............T...GG...........                             15905174
                         \                                                      
                         |                                                      
                         T
3        109771382  .G.T...G-...........GG..........                              109771412
3        134841448  -.G..T..G...........GG...........A.T.C...                     134841409
3        149514229  .C.T...G-.A.........G............-...---.T.T...GAT.....T....  149514283
3        151869669  .G.T....-............G..........                              151869639
3        190620400  .-G..T..G..G...A...-.G............GT.A...T.T...G.C.....T....  190620457
3        280544124  .....----...T.......GG........A...T..                         280544092
3        289948568  .G.-.T..G.....C.....GG...........A.G....C...                  289948526
3        21742997   ..G.....G....A......GG..........                              21742965
                        \                                                       
                        |                                                       
                        T
3        60940480   .GGT....--..A.......G............                             60940450
3        71003287   -.G..C..G...T........G.....C.....                             71003318
3        71020452   ...A.T..G............G.......                                 71020424
3        101151665  .G.T...G-...........G............                             101151634
3        108746963  .G.T...G-...........G............                             108746994
3        127167449  C....T..G...........G............A...A...T.T...G.A.....T....  127167509
                                                       \                        
                                                       |                        
                                                       G
3        133965673  .G.-.T..C...T......-.G.......G.....T.A...TTT...G.CA....T....  133965616
3        136892974  A....T..G............G...T..T....ATA.A.G..-.....T.......T..   136892916
                       \                                                        
                       |                                                        
                       G
3        139808024  TGGC....-............G...........                             139807993
3        144691762  ---..C..........T...GG...........                             144691791
3        148657842  -.G..T..G............G.....T.....                             148657873
3        169327489  --GT.G..G...........GG............TT.A...T.....               169327444
                                                     \                          
                                                     |                          
                                                     A
3        189740988  -G...T..G..........-.G...........AGT.A...T.T...G.CA....T....  189740931
3        190338602  .G.T..GG-...........GG...........                             190338633
3        191330037  .GTT...G-......................                               191330066
3        202876899  .....TT.......................A..                             202876932
                             \                                                  
                             |                                                  
                             G
3        212407372  .GG.....-........T..GG...........                             212407403
3        223043497  -.G..G..G...........GG...........A.T.A...                     223043458
3        277709326  .GGA....-...................                                  277709352
3        292996840  -.G..T..G...........GG...........                             292996871
3        294026264  ..C.....-...........GG......T..                               294026293
3        294931795  .-G..G..G...T..T....GG...........AG..A....                    294931755
3        300183331  .....-G...T.....T...TG.........G...                           300183364
3        318855127  .-G..T..........G.--T............AGT.A...T.T...G.T.....T....  318855183
3        369190097  .....T..G........T..........T....                             369190065
3        27298288   ..G..T..............GG.........                               27298318
3        34561451   -.G..T..G.........T.GG...........A.T.A...                     34561490
3        69504139   ..T.....G...........GG...........                             69504107
                    \                                                           
                    |                                                           
                    A
3        102028684  ..G..T..G............G....TG....                              102028716
                        \                                                       
                        |                                                       
                        T
3        208363033  .G.T...G-...A..A.....G...........AG..A...T.T...               208362988
3        209314501  -.G..T..G...........GG.........G.AG......                     209314462
3        245935750  .C.-.T..G...........G..........A.AGT.A..AT.T...G.T.....T....  245935691
                                        \                                       
                                        |                                       
                                        G
3        280576623  -.G..T......T..A......A..........AGT.A...C.T...G.CA....T....  280576685
                                        \                                       
                                        |                                       
                                     GGGT
3        284842851  .GG..T...............G........                                284842820
                          \                                                     
                          |                                                     
                         GT
3        12919910   ..-..T.............-TG..T........AG..A...T.T...G.A.T...T....  12919967
3        14669131   ..G..T.C.............G....                                    14669156
3        18041090   .G-.....G............G...........AGT.A...T..A..G.T.....A....  18041031
                                                               \                
                                                               |                
                                                               T
3        26984356   ...-.G..G...........GT.C.........                             26984325
3        28839817   -.G.GT..G........T..G............                             28839786
3        56806528   .....T..G...........G.........                                56806557
3        101223611  .-G..TG.G......A...-.G..........ATGT.A...T.T.G...T.....T....  101223554
3        108732935  .-G..T......T......-.G......T....A.T.AA..T.T...G.CA....T....  108732992
3        108886142  ...A.T..G.........A..G...........                             108886110
3        154204406  ..G..CTG..C.........G.............C.....                      154204365
                            \                        \                          
                            |                        |                          
                            C                        A
3        168683186  ..--.T.GG...........GG...........                             168683216
3        170727561  .G.T...G-......................                               170727532
3        174060735  ..G.....G.A.......T.GG.........                               174060766
                        \                                                       
                        |                                                       
                        T
3        196678010  C.G..T..G.......T...GGA............                           196678044
3        228298439  .-G..G..G...T......-.G..........AAGT.A...T.T...G.CA....T....  228298496
3        244298977  ....-----...........GT...........                             244299004
3        284146981  .-G..T..........T..-.G...........A.T.A...T.T...G.CA....T....  284147038
3        294816736  .GGC...G-............G..T........---.A.....T...T.CA....T....  294816791
3        301515581  .-G..T..G..G.......-.G.........T.AG..A...T.T...G.CA..G.T....  301515638
3        16134136   .G.T...G-...........GG...........                             16134167
3        19022853   ...T...G-...........GG.....C.....                             19022884
3        59890373   TTG.C..T.-...........G.........                               59890402
3        68112946   ..G..T...--......T...                                         68112964
3        76991911   A.GT.T..G......................                               76991881
3        96469699   C..T....-...........GG.....T.....                             96469730
3        100579953  .G.A...G-...........GG......T....                             100579984
3        100653610  ...C.......---.A..T.........G..G...                           100653644
                       \   \                                                    
                       |   |                                                    
                       T  GC
3        122849375  .G.T...G-...........GG......T....                             122849344
3        126014875  .GG.....-...........GGC.......A..                             126014844
3        150694585  -.G..T..G............G...........AGT.A...-.T...GTA..........  150694642
3        204354001  .T.T...G-........T..GG...........                             204354032
3        213148075  .....T........G.....GGA.........                              213148111
                        \                                                       
                        |                                                       
                    TGAAA
3        229181417  AGG..T..G...........GG...........A...                         229181453
3        248921271  .G.T..G.-...........GGA..........                             248921240
3        258854986  .G..--------.....T.-........T....A.G.A...T.T...A.A.....T....  258854936
3        266593078  .GCT...G-...........GG...........                             266593109
3        280494566  .C.T....-........T...G......                                  280494540
3        294533632  ......                                                        294533637
3        299400057  .T--.T..G............G......G..                               299400085
3        350877509  ..G..T..G.........T.GG...........                             350877477
3        363623603  .-G..T..G...........G.....                                    363623579
3        369073177  .TG.....-......T..T.G-...........AGT.A...T.T...G.T.....T....  369073120
3        382192005  .T.T...G-...G..T.....G...........                             382192036
3        408977755  .G.T....-............G...........                             408977786
3        7389084    .GGT..T--...........GG...........                             7389114
3        15332617   -.G..T..G............G...........A.T.A...                     15332656
3        22093135   .G.T....-.........A.G.......G...                              22093165
3        41826389   .GT.-G.........A..T....A......                                41826361
3        64679346   .GG..-..G......T...-.G........T..AGT.A...T.T...G.T.C...T....  64679403
3        118480965  ..--C.C.G......A......A....G..                                118480938
3        123615908  C.G..T..G...........GG....T...T....                           123615874
3        127757545  .G.T....-.......TT..GG............                            127757513
3        154409729  -.G..T..G...........G...T.T......A.T.A...                     154409768
3        155182606  ..G..T..G............G......                                  155182579
3        164589980  -.G..G..G.......T...G......CA....A.G.A...                     164589941
3        190732294  -.G..T.........--...G............                             190732323
3        203802346  -....T..G...........GG...........AG..A...                     203802385
3        243641539  .GTT...G-...........GG............                            243641571
3        248380580  .........CA......T..GGA.........                              248380612
                        \                                                       
                        |                                                       
                        T
3        249881290  ..GA.G.....G......                                            249881273
3        277552075  .TT.AG..---..........G...........                             277552104
3        279775476  -....T..G.......T..GGG......T....AG..A...                     279775515
3        301719996  ..GA.T..................T...A..                               301720026
3        328242824  ..G..T..G...........GT..T...T..                               328242794
3        328785841  ...T...G-...........GGT.........                              328785871
3        329804413  C.G..-..G......T.....G........A...                            329804381
3        339144154  ..G.-----.T.T.......GG......                                  339144176
3        360765069  .GG....G-...........GG.........T..                            360765101
3        386547605  .GG.....-...........GG..........                              386547635
3        387954857  ---..T..G...T.......GG......T..                               387954830
3        418495815  .GG.CT..T..G........TG.........A.C...                         418495779
3        6748327    .G.T...G-............G.....C.....                             6748358
3        23208889   -.G..T..G.........T.GG...........A.T.A...                     23208928
3        52052056   .GG....G-...........GG...........                             52052087
3        63005838   .G.T...G-............GAC.........T...-A..T.T...G.T.....T....  63005897
                                                     \                          
                                                     |                          
                                                    AG
3        83565679   AG.T...C-............G.A...C.....                             83565648
3        88214121   ..GA.G.............T.GA........T..                            88214156
                             \                                                  
                             |                                                  
                            GA
3        104782620  ..G..GT.G...........GG.........                               104782650
3        111205153  .G.A....G...T..TTT.-C............ACT.A...T.T...G.CA....T....  111205211
3        115382779  ---..G..G.......G....G...........                             115382750
3        122320290  -.G..T..G...........GG....TGT....A...A...                     122320329
3        125544204  .G.T...G-...........G............                             125544173
3        153111333  .G.T...G-.A.........GG...........                             153111364
3        154378530  A....TT...A..C.................                               154378561
                             \                                                  
                             |                                                  
                             G
3        170840177  A....G..T....CG.....GG.....CT....                             170840209
3        171825214  ..GA.T..G...........GG.A..T.....                              171825183
3        189903417  ..G..TG.T...T..T....C...........                              189903385
                         \                                                      
                         |                                                      
                         G
3        191845412  .C...T.G............GG..-........                             191845381
3        201953490  .G.-.T..G.......T..-.G.G..A.....CAGT.A.....T...G.T.....T....  201953433
3        207422244  ..GC....-.......T.T.GG...........                             207422213
3        212461273  ..GT....C...........GG........A..                             212461308
                           \                                                    
                           |                                                    
                         GTG
3        227743032  .....C.C....T.............                                    227743057
3        240339524  .G.T...G-.A.A.......G............                             240339493
3        241468137  .--..T............T.......                                    241468114
3        244812070  .G.T...G-........T..GG...........                             244812101
3        247835303  .G.C...G-......T....GG...........                             247835272
3        298608550  .G.C.-..G.......A...GG......                                  298608576
3        299534190  -.G..T.C...........TG............                             299534159
3        300497829  .G....G.G...........GG.........                               300497859
3        302302728  ..G...GGG.......GT.-.G...........A.T.A...T.T...G.A.A...T..    302302785
                        \                                                       
                        |                                                       
                        T
3        312176925  .-G..G..G..G........GGAAA........A...T....                    312176885
3        327884176  .G.T...G-...........GGC..........                             327884207
3        394195763  .GCT...G-..........TGG...........                             394195794
3        397805843  .G.T...G-...........G.........A..                             397805812
3        400968314  ...T...G-...........GG....T......                             400968345
3        416769450  .GCT...G-...........G.........A..                             416769481
3        431768766  .GG..G..-....A......GG...........                             431768797
3        30425067   .-G..T..G.A....A....GG..T........AT...C...                    30425027
3        31373808   .......CT......                                               31373822
3        32046037   ..G.G..G.-................                                    32046013
3        49467280   .GTT...G-...........GGT.....T....                             49467249
3        49674386   A.G..T..G...........GG........A..                             49674418
3        136645129  .-G..G..G...........GG......T.....G..AC..T.TA..G.CA....T....  136645191
                                        \                                       
                                        |                                       
                                     GCCG
3        146821016  ..TT.T..G......T....GG..T........                             146820983
                      \                                                         
                      |                                                         
                      T
3        161563874  .-G..T..G...T......-.G...........AGG.A...T.T...G.TA....T....  161563817
3        168198555  ..G.--C....---.A.T.............                               168198580
3        171956146  .GGT..G--...........G............                             171956116
3        172216087  -G.C.T..G...........GGA..........                             172216056
3        184027164  ..G..T...............T...C.T...                               184027134
3        193912658  .....                                                         193912662
3        199297906  .-G..T..G...........TG.......CA...GT.A....                    199297866
3        200647549  ..--.T..G..........-G.....T.....CAG..A...T.T...G.T....A.....  200647605
3        230080055  ..--.T..G.A......A...G..T...T....----A...T.T...G.T.A...T....  230080108
3        230334662  ..G.....G........T..GG...........                             230334630
3        248490961  .-G..T..G...........                                          248490979
3        271521304  .G.T.--..GT....C....GG...........A.T.A...T.T...               271521260
3        276172480  .....T..                                                      276172487
3        278040626  .G-..T..G.......T...GG...........AGT.A...T.......-A....T....  278040568
                                                               \                
                                                               |                
                                                               T
3        284862225  ..T.....-......T.TG..G...........                             284862194
3        293993108  .-G..G..GG........--...GGT.......AGT.A...T.T.C.G.A.....T....  293993052
3        295385086  -.GT.TT.G...........GG...GT......A.T.A...                     295385047
3        344300550  -.T..TG.G...........GG...T..A....A.T.A...                     344300511
3        386761289  .GG....G-.......T...GG............G..                         386761324
3        393134940  -.GA.T..GC..........GG...........A.T.A...                     393134979
3        7606374    C....T..............GG........A...                            7606407
3        46627194   .GGC.G.G-...........G......C...G..                            46627226
3        54610312   ....G.T........AT...C.........C.A.GA..TA..-.....G..T....A...  54610372
                          \                      \                              
                          |                      |                              
                          C                      G
3        68846721   ..T..T..--......T...GG....                                    68846744
3        75946230   .GG..T..G...........TG....                                    75946255
3        97756208   -.G..TG.G...........GG.A.........A.T.A...                     97756169
3        122491171  .GG..T..G............G....T....AA.-T.AA........-.T...AG.T..G  122491114
3        126458513  .-G..T..G..........-GG..T........AGT.A...T.T...A.T.....T....  126458570
3        127480867  ..--CT..G......-T....GA......G...                             127480896
3        163296658  ....CG..G.-..........GA...T..                                 163296685
3        171708115  ................GT....T.....                                  171708088
3        171795156  AG...T..G.....------CT...........AGT.A...T.T...G.T.....T....  171795103
3        183127242  --G..T..G........A..GG......T..                               183127214
3        197327743  .GG..T..G...........GG......G....                             197327775
3        198912329  ---..T..G......C....GG......T....                             198912358
3        204301710  ..G..T..G.......TTT.G.....T...                                204301681
3        208527784  ..--.T...........T..GG....T.T....A.T.A...                     208527746
3        223582457  .G.A...G-.......A...GG............                            223582425
3        223603814  .GG..T.GG...........GG....                                    223603839
3        242812450  A..T...G-...........GG.......                                 242812477
3        250689324  AG.T...G-......TT....G...........----A..AT.T...G.CA....T....  250689270
3        251826784  ..G..T..C.A..C.A...........T.....                             251826752
                    \                                                           
                    |                                                           
                    A
3        254155976  ......C...A.T..AT....G.........                               254155945
                          \                                                     
                          |                                                     
                          G
3        295744977  .TG..T....A.....T...TT....                                    295744952
3        324607615  .G.T...G-...........GG.......G....                            324607583
3        326728673  .--..T..G........T.-GG......T....AGT.A...T.T...T..AA...T....  326728729
3        335497415  A.T.CT..G............G........A..                             335497447
3        381810384  ...A.T..C............G.C....                                  381810411
3        392420478  .G.T.....CT.AG......GG...........                             392420512
                           \                                                    
                           |                                                    
                          GT
3        2847023    .....-----..........GGA..........                             2846996
3        18042488   .GGT....G.....A.....GG...........                             18042453
                           \                                                    
                           |                                                    
                         TTA
3        21728810   .-G..T..G..........-.G...........AGT.A...T.T...G.TA....T....  21728867
3        23886620   .G.T...G-.......T...GG...........                             23886651
3        24633712   ...T..TT-...........GG...........                             24633681
3        29109606   .G.T...G-...A......TGG...........                             29109575
3        31909288   ....AT....A.G.............                                    31909263
3        42759783   A...                                                          42759786
3        58150775   .GTT...G-......A.T...G...........                             58150744
3        59899865   ..G..T..G.C.....TT..GG......A....                             59899833
3        72335824   .....                                                         72335828
3        89751789   -.G..T..G...T...G...C............A.T.A...                     89751750
3        90322220   A..                                                           90322222
3        105009474  .G.T...G-...........GG........A..                             105009443
3        106480735  .G..--..G...........GG......T...                              106480764
3        117412554  ..G.....GG.....AA..............-.A.AGA....---...T...........  117412615
                         \                     \                               \
                         |                     |                               |
                         G                  TTGG                               T
3        118816731  A....T..G.C.-........G....T....G.AG..A..AGA.....T....         118816782
3        121468821  .T--.T...........T..GG...........C.T.A...                     121468859
3        122089790  .G.T...G-...........GGA...T......                             122089821
3        123417135  .....T...G....CAT...T........T.T----.A...........A.....T...   123417190
                              \                                                 
                              |                                                 
                              A
3        138241702  AG.T...G-......AT...GG...........                             138241671
3        147038173  ..G.CT..G.A..........G........T..                             147038141
3        148042241  ..GC...G-.....G.....GG...........                             148042272
3        149089123  ..G..T...                                                     149089115
3        156295012  .....T..G..G....AT..GG......                                  156294985
3        158381975  .-G..T..G.........T.GG...TT......AGT......                    158382015
3        159699510  .....-----...............T.C..---..T.A..AT.....AT......T....  159699562
                                                                               \
                                                                               |
                                                                               C
3        160026415  ..G..T..                                                      160026422
3        161334735  A.T..G........G.T.............                                161334705
                        \                                                       
                        |                                                       
                        C
3        162871714  .G.T....-.......T...GG...........                             162871745
3        167760931  ..G....                                                       167760937
3        171654363  .G.T.C.GCA-....T....GG...........                             171654394
3        173146284  ...A.T..G...........TG...C.....T...                           173146250
3        174327581  .GC..-..G......TTT..G.A.T........A.T.AA..T.T.....A.AG.......  174327522
                                                                  \             
                                                                  |             
                                                                  G
3        176378678  AG.T...G-......C....GG...........                             176378709
3        186613313  ...T.G..-...........G.......T....                             186613344
3        193706800  .-G.CG..G..T.....T..GG.......T...AGG.A...T.T...G.CA....T....  193706741
                                        \                                       
                                        |                                       
                                        G
3        198077345  .-G..T..G......AT...GG...........AGT.A...T.T...G.CA....T....  198077286
                                        \                                       
                                        |                                       
                                        G
3        200056918  ..GT.T..G........TG.GG....T......                             200056950
3        207589803  .....T..............GG...........                             207589835
3        210935970  C.GA...G-.......T...GG...........AG.....                      210935932
3        229504248  .G.C...G-............G...........                             229504279
3        232567420  ..T.----G......AT...G.......T....                             232567448
3        252704374  A.G....G-...........GG...........                             252704405
3        255941062  ..                                                            255941061
3        283349577  .GGA...G-...T.......GG...........                             283349608
3        288217468  -.G.GT..GGA.........GG......T.....GT....AT.TA..A.A.....T....  288217409
                                        \                                       
                                        |                                       
                                        G
3        291790073  C.C..T..G...........                                          291790054
3        298757515  .TG..T..G...T.......GG......G....                             298757547
3        300661013  A.G.....--..GA.......G....T....T..                            300661046
                                     \                                          
                                     |                                          
                                    AT
3        302231926  .-G..T..G........T..GG....T.T....AGT.A...T.T...G.CA....T....  302231867
                                        \                                       
                                        |                                       
                                        G
3        303011295  ..G..TT.............GG.....G.....                             303011328
                             \                                                  
                             |                                                  
                             G
3        321555364  ..G..T.G-......AT...GC...........                             321555395
3        336238020  .-G..T..G...TA.----.TG.....G.....AGT.A...T.T...G.T.....T....  336237964
                                                                               \
                                                                               |
                                                                              CT
3        339262206  ---..T..G...........                                          339262190
3        365093150  AG.T...G-...........GG......T....                             365093181
3        376227756  ..G..T..G.......T...GG..G........                             376227788
3        386369480  C.TT...G-.......T...GG...........                             386369449
3        423985845  ..G.....GA...........G...........                             423985878
                                \                                               
                                |                                               
                                T
3        424836609  ....G...                                                      424836616
3        431762498  AG.T...G-...........GG...........                             431762467
3        14138715   ..GC.----......A...GT.......T......-----...T...GT......T.G..  14138770
                               \                   \                            
                               |                   |                            
                              CC                 GCA
3        19497400   T.-..T..G............                                         19497419
3        31945049   C....T..G...........GG.....-T..TC.GT.A.A.TT.....T......T....  31945107
3        50041990   ...A..T...A..A...A..C.......T....                             50042023
                              \                                                 
                              |                                                 
                              C
3        57390894   ..G..T..............                                          57390875
3        61635354   .G...T..G...........GG......A....----A..AT.T.....T.....T....  61635410
                        \                                                       
                        |                                                       
                        G
3        70991042   .GC..T..G...T.......GG...........                             70991074
3        103264450       ...G.......A....G............T..-...G.......AA....T..C.  103264505
                                                     \                        \ 
                                                     |                        | 
                                                     A                        G
3        104268922  ..T..T.TG.......A...T........                                 104268950
3        106189313  A.G..G..............GG..T...T..                               106189283
3        114489738  ..G.......A.T.......G...........CC.T.T...T...TAG...A...T....  114489798
                                                       \                        
                                                       |                        
                                                       G
3        134695157  -C...G..GC.G........GG......T....AG..A...                     134695118
3        134779055  -.G.CT.GG...T..A....C............ATT.A...T.T...G.CA....T....  134778993
                                        \                                       
                                        |                                       
                                     GGGT
3        135234445  ..G----.G...........G.........                                135234470
3        191152108  A.......G....C..G..C...........                               191152138
3        199237479  A....T........----...G......A..                               199237505
3        200991548  .GGC...G.-A......TG..G....T......                             200991579
3        202241234  ..---G...GA.T....AT...........                                202241208
3        208728947  -C...TG.G......A....GG....T...A..A.T.A...                     208728986
3        227794363  ...-AG......A..-.TA..G..T......GG......---.......A.....G....  227794306
                                                   \                          \ 
                                                   |                          | 
                                                  TA                          G
3        234146332  .....--TG............G......T..                               234146360
3        242337103  ----.T.........A....GG...........                             242337131
3        273081568  .T--.C..G............GA.G........                             273081538
3        276858372  .G-..T..G..........C.G...........A.T.A...T.T..AG.CA....T....  276858313
                                           \                                    
                                           |                                    
                                           G
3        285076053  ..G.GC.G............GG...........                             285076092
                             \                                                  
                             |                                                  
                       GGTTGAG
3        288822696  A....T..GGAT.....T..G.........                                288822665
                       \                                                        
                       |                                                        
                      GG
3        318544355  .G.A..C.--T...G....TGG.........                               318544383
3        337592855  .GGT..G--...........GGA..........                             337592825
3        378203737  AG.T...G-...........GG...........----A...T.T...G.T.....T....  378203791
3        385249074  .....T..C.....CT....                                          385249055
3        389711525  ..T..--TG.A..........G....A....G.AG......T.....               389711481
3        432433108  -.G..T..............GG...C..TG...T.G.A...                     432433069
3        433143902  .GGT..G--...........GG...........                             433143932
3        14459701   ..G..T....A.T.......GG......G....                             14459733
3        47317433   A....T......--....G..GT...AT...A..                            47317464
3        50830587   A.G..T..G..........C..A...........                            50830554
3        58240827   .....TG.G............G.........T..                            58240794
3        62532854   ...A.T.CG............G.......                                 62532882
3        64356864   .GTT...G-...........GG.......G...                             64356833
3        73240317   ..T..--T..........T.G....                                     73240295
3        77146014   -----T..........A...GG...........                             77145987
3        81217424   .GG....G-......AA...G............                             81217455
3        81376590   AG.T...G-...........GG...........                             81376559
3        90410848   .....T......GG....T.GG........                                90410877
3        105970744  ..G..T.........A...-.G....A......AGT.A..TTA....G.A.....T....  105970802
3        112497103  .C.T...G-.......T...GG...........                             112497134
3        116471186  .GCT..C.-...........GG....T......                             116471155
3        122706461  ....AT..G......                                               122706447
3        128143743  ....--CTG.......T.T..G....                                    128143766
3        151135291  .G.T...G-...........GG........A..                             151135322
3        151746097  A.G..--.G...T.......                                          151746114
3        152285112  ....CG------.C.......T...........C...A...                     152285078
3        157686012  ---..T..G...........TGA..........AG..A...                     157686049
3        159332504  .GGT....G...........GG........A..                             159332469
                           \                                                    
                           |                                                    
                         GTG
3        161308588  .....T..G.A.........G.....                                    161308563
3        188090286  A.G..TT.C...........G.A..........                             188090319
                             \                                                  
                             |                                                  
                             G
3        189928060  .....T..G...........GG....                                    189928086
                    \  \                                                        
                    |  |                                                        
                    T  G
3        201522648  .--.........T.....T.TT....T....T.C.T.A.A......                201522693
                          \                                                     
                          |                                                     
                         GG
3        209211692     ..T..G............G...........AGT.A...T.....G.C.....T....  209211749
                                                               \                
                                                               |                
                                                               A
3        220832391  ....C.-----..........G.......                                 220832368
3        227922386  .G.T...G-...........G.......                                  227922360
3        233841626  .G-..T..G...........GGC..........AGT.A...T.T...G.T.A...G....  233841567
                                                               \                
                                                               |                
                                                               T
3        236657320  .G.T...C-...........GGA...T......                             236657351
3        246076079  ..GT.T..G...........C............                             246076111
3        255953204  .G.C.-..G.....CA...GGG........A..                             255953173
3        256243849  -.GT.TG..............G....T...A..                             256243880
3        263018634  ..--.T..G........AT..G...........                             263018664
3        267944078  ..G..T..-----G....A..G.A..........                            267944106
3        274998333  .GCT...T-...........G.A.......A..A.T.A...                     274998372
3        279956003  AG.T...G-.......T.T.GG...........                             279955972
3        283149186  .GTT....-.........T.GG...........                             283149155
3        293683004  .G.T...G-.......TT..GG...........                             293683035
3        294526039  ..G..TC..............G....T.T....                             294526072
                             \                                                  
                             |                                                  
                             G
3        302805714  -.G..T...CAG.........G...T.......                             302805683
3        310272178  .GCT...G-...........GG.........                               310272207
3        314437357  .....T........A..T..G..                                       314437380
                        \                                                       
                        |                                                       
                        T
3        316769906  ..G..C..G...........GG....A...T..                             316769874
3        318457288  ..G..T..........AA...G..A......                               318457258
3        340541205  .GGC...G-......CAG..G............A.A.A...T.T.....             340541158
3        370159269  ..GC...G-...T.......GG...........                             370159238
3        392047816  .....T..G...........                                          392047797
3        392099060  .....T..G...........                                          392099041
3        399438884  C.G..T..G...........GGA.G...A.T..A...A...T.CT..G.A.....T....  399438822
                                                        \                      \
                                                        |                      |
                                                        A                     GT
3        399960633  ..GA....G...A...G..............                               399960603
3        401564579  ..G..T..C...T.......GG.........                               401564609
3        421076087  ..G..C.C...........-.G....T......A.T.AA.AT.T..A..T.....T....  421076029
3        426272412  .G.T...G-.....G.....GG...........                             426272443
3        297190     ...                                                           297192
3        8064956    .....                                                         8064952
3        8906822    A...CT..G.......G...GG.....C..-A.C...A..CT.....G.A.A...T....  8906881
                                                        \                       
                                                        |                       
                                                        A
3        11603205   .G-..T..G...........GG....T...A..A...A...T.G.....-A....T....  11603147
                                                               \                
                                                               |                
                                                               T
3        12319161   -.G..T..............G............AT..A...                     12319200
3        14868878   ..                                                            14868879
3        18825469   .GGA.T..G.......T...GG...........                             18825501
3        20622589   ....                                                          20622592
3        24943751   ..T..                                                         24943747
3        28225563   ..G..                                                         28225567
3        35872810   .C.T...G-...........GG........                                35872838
3        37663480   .--..T..G...........G......C......                            37663449
3        38185124   ..G..C..                                                      38185131
3        40812338   ..G..--TG......C.....                                         40812356
3        43791152   .G.T...                                                       43791158
3        58357493   .....T..                                                      58357486
3        59248617   ...AA..G.A..T...G.A..........T...                             59248651
                               \                                                
                               |                                                
                              GA
3        59312289   ....                                                          59312292
3        60897757   ...T.T..G.C.A.....T.C..........                               60897727
3        62617556   ....                                                          62617559
3        78938525   ....                                                          78938528
3        86338351   .GGC...G-...........G.......T..                               86338322
3        104595696  ....-----.........T.GG....T....G.ATT.A...T.T.....-A....T....  104595643
3        113609019  ..G..                                                         113609015
3        115476507  ..--....G.A....AT...GG..........                              115476536
3        119650233  ...-....G.....-............C...G.AG..A......A.A..C.....       119650181
3        164950772  ..GC.G....A.....                                              164950757
3        179826969  ..G..T..G.................A......                             179827001
3        179939478  .......                                                       179939484
3        180017884  ..G..                                                         180017880
3        182682937  .....TGG........AGT.TG.........                               182682967
3        188738511  A.T..T..G.......T...G............                             188738479
3        190963937  -.G..T..G...T......GGG......T....AG...T..                     190963976
3        197089682  AG.T...--...........GG.....C...                               197089710
3        197578169  TT.C--.G..T..........GA.....T..GCAG...........                197578126
3        198752319  ....A.-----........-.GC.......A..C...A...T.T...G.T.....T....  198752266
3        209445621  .G.T...                                                       209445627
3        213259328  .C.T...                                                       213259334
3        219571410  .--C.TG.G......T...-.G.A......A..AGG.....T.T...G.T.....T....  219571466
3        227019443  ....----------.......G......T....AT..A...                     227019473
3        237098574  ..T..TTGC.A...........T...                                    237098549
3        248413181  .GGA...G-.....A...T.G-...........ATT.....C.T...G.CA....T...   248413125
3        249241513  .........                                                     249241505
3        255160915  ...A.G..G............G..G.A....                               255160945
3        255229817  .C......G...........GG....T.......CT.A...G...                 255229770
                         \                                                      
                         |                                                      
                       GTC
3        258335915  ..G.................G.........A..                             258335947
3        260272993  .....C..............GG.........                               260272963
3        260628197  .....G.....G......                                            260628215
                       \                                                        
                       |                                                        
                       G
3        260692799  ...T.G..GG......................                              260692768
3        290722678  .C.T...                                                       290722684
3        297211808  ....                                                          297211805
3        303531088  ....-----............                                         303531103
3        316917103  T..T...G-...........GG..........                              316917133
3        329751566  A.G..T..G.A..........T.C..T...A..                             329751534
3        339936172  ..G..TT.....T.......GGA............T.A...                     339936131
                              \                                                 
                              |                                                 
                              T
3        372731061  ..G..G...                                                     372731053
3        380804000  .GGA.T..G...........GG..A....                                 380803972
3        385043050  -.G..T..G...........GG...........A...A...                     385043011
3        419784029  ..GT..T--...........GG......G..                               419784057
3        434681099  .                                                             434681099
3        437448254  .....G..                                                      437448247
3        190960075  .....-..G...T.......GGA............                           190960042
3        293065881  .-G..T..G...........G............A.T.....                     293065920
3        105946823  .-G..T..G...........GG...........AG..A...                     105946862
3        971179     C.G..G..G...........GG......T......                           971213
3        11896470   .-G.....G...........GG...........AGT.A...C.T...G.CA....T....  11896411
                                                             \                  
                                                             |                  
                                                             T
3        245148953  .-G.....G...........GG...........AG..T...                     245148914
3        290507527  ..G..-..G...........C..........                               290507498
3        21515531   .-G..T..G.........T......C.......A.T.A...                     21515492
3        43374538   .-G..G..G...........GG..........A.C..A...                     43374577
3        68095819   C.G..T..G.......T...GG...........----A...T.T...G.A.....T....  68095874
3        280306996  .-G.....G...........GG...........A.T.A...                     280307035
3        78484031   .-G..T..G..........-.G.G.C.......AGG.AA..T.T..AG.CA....T....  78483972
                                                                               \
                                                                               |
                                                                              CT
3        111017165  ..G.C..............CGG...........                             111017133
3        61154790   .-G..T..G.........A...........A..AGT.A...T.T.....CA....T....  61154731
                                         \                                      
                                         |                                      
                                         T
3        271800006  -...A........C......CTT..........A.T.A..A.....AG.A.....TA..T  271800067
                          \             \                                      \
                          |             |                                      |
                          T             G                                      T
3        431317652  ........G...T...T....G......G......                           431317615
                       \                                                        
                       |                                                        
                     GCG
3        20240854   .--..T..T...........GG...........A.T.A....                    20240815
3        58246719   .-G..T..G...........GGA..........A.T.A...                     58246758
3        73791754   .T...T..G.....G..T..GG.............                           73791720
3        97917214   .-G..T..G...........GG.......T...AGT.A...-.T...G.T.....T..    97917159
3        105055755  C.G..G.GG............G............                            105055788
3        129427262  ....CT..G...........GG...........                             129427230
3        137901216  .-G..T..G...........GG...........AG..A...                     137901255
3        150243163  .-G..TC.G............G...........AGTGA...T.T...G.T.....T....  150243222
                                         \                                      
                                         |                                      
                                         G
3        159218600  ..T.....G............G......                                  159218573
3        186166321  .-G..T..G...........GG...........AGT.....                     186166282
3        192101932  .-G..T.........A....GG...........AGT.....                     192101893
3        212157302  ...T...G-............G...........                             212157333
3        219030014  .-GC.T..G...........GG...........A.T.A...                     219029975
3        245086227  ..G.AT.........A....C.....T..T...                             245086195
3        258236778  ..--.G..G........T..GG...........                             258236748
3        336211659  .-G..T..G...........G....C.......A.T.T...                     336211620
3        441106410  .-G..G..G...........GG...........A.TT....                     441106449
3        16303999   .G...T..............GG..G.....A..                             16303967
3        66451747   .....T.GG..........GGG...........                             66451781
                        \                                                       
                        |                                                       
                       TT
3        68777780   .....T..G.......T....G...........                             68777815
                       \                                                        
                       |                                                        
                     GTT
3        123095007  ...C.-..G...........GG...G...C...                             123095038
3        135335757  .G.T...G-...........TG...........----A...T.T...G.T.....T....  135335811
3        188582205  -...........T........GT.T...T....A...A..                      188582167
3        230801356  .-T..T..G............G....T......A.T.A...                     230801317
3        232238793  .-G..T..G...........GG...........A.T.A...                     232238832
3        296433885  ..G..-...G......T....G.......                                 296433912
3        336310516  .G-..T..G...........GG............GT.A....                    336310556
3        395028024  .-G..T..G...........GG.......T...A.T.A...                     395028063
3        424242372  .-G..T..G...........GG.C..........GT.C......-..G.CA....T....  424242314
                                                             \                  
                                                             |                  
                                                             T
3        425173546  .----...C.......A....G....T......                             425173518
3        11986158   .-...T..G.......G...GG...........AG..A...                     11986119
3        25358921   .--..T..G...........GGT..........                             25358891
3        70011420   .-G..C..G...........GG...........A.G.A...                     70011459
3        76294365   .-G..T..G.A.........GG......T....A.T.A...                     76294326
3        166280275  .G.T...G-...........GG......G....T.-.C...T.T...G.CA....T....  166280332
3        169584530  .-G..T..G..........--.......T....AGT.A..AT.T...G.T.....T....  169584474
3        174621761  .CT.CT..G...........G.....T.....                              174621793
                       \                                                        
                       |                                                        
                       T
3        179407097  .......GGA.-........GT............                            179407064
                       \                                                        
                       |                                                        
                       A
3        192425885  .-G..T..G.C.........GG.....T.....AG..A...                     192425924
3        217536808  C....T..G.........T..G........A....                           217536842
3        222858595  .-G..T..G..G....T...GG......T....C.T.....T.CA..G.T.....T....  222858536
                                                             \                  
                                                             |                  
                                                             T
3        223272587  .GGC....-...........GG...........                             223272618
3        315377255  .-G..T..G...........G.......TG...AC..T...                     315377294
3        318466764  .G.-.T..GG........T..G...........A.T.AA..T.....GTCA.G..T....  318466823
                                         \                                      
                                         |                                      
                                         G
3        343528818  .-G..T..G...........GG....T.T....A.T.A...                     343528857
3        373880352  .-G..T..G..GT.....T.GT.............T.A...                     373880313
3        395120315  .--..TC.....................                                  395120290
3        429223997  .TT.GG..G..G....T....G...........                             429224030
                        \                                                       
                        |                                                       
                        A
3        13636443   .....T.GT.........T..G........                                13636414
3        29689806   ..G..T..G.......T..............                               29689776
3        60916316   ..G..--T......A.........                                      60916295
3        69282183   ..G.....G...T...T.........T...                                69282213
                        \                                                       
                        |                                                       
                        T
3        102508985  .....T..G......AT...G............A...                         102509021
3        118162450  ....C.........C.T..--..........T..                            118162417
                            \                                                   
                            |                                                   
                           GC
3        155743641  ..--.T..G.......T...G..........                               155743613
3        160682610  ..G..T.--.......T.A..............                             160682580
3        163526279  ATGT.T..G...........GG......T..                               163526309
3        212270516  ..G..T....A.A...T...G..........                               212270486
3        218658248  ..G..T..G.......T...GG........A...                            218658215
3        233050519  -.G.CT..G......A....GG......T....A...A..                      233050557
3        266671662  .-T....TG......A....GG......T....AG..A...                     266671623
3        279102261  ..G..C.--.CC........GG...........----A...T.T...A.A.....T....  279102208
3        280925297  .....-----....CC.T...G......T....A.T.AAAT.G............T....  280925354
                                                               \               \
                                                               |               |
                                                               T              CC
3        298731084  -.GT.T......-.....T.GG.........                               298731056
3        325858242  ..G..TG..A.....T....GG...........                             325858274
3        430529765  .....G..-...........GG...C.....G.----A...T.T...A.T.....T....  430529819
3        11976566   ..G.CT.G............GG...........                             11976598
3        30213839   C.G..GCCG....C......GG..........                              30213808
3        72922358   .....T..G...........GG.....C..                                72922387
3        99933224   .G.C.-..G...T.......GG......T....                             99933255
3        116660225  .G.T....G...-.......GG............                            116660259
                          \                                                     
                          |                                                     
                         TT
3        156037666  .G.C.-..G...........GGA..........                             156037697
3        178962689  .-G..T..G...........G.A.AG.......A.T.A...                     178962728
3        187913944  ..G..T..G.AT.....TG..GT........A......                        187913981
3        192746662  -..A.T..G.......AT.--.........A..A.T.A...T.T...A.CA....T....  192746606
3        269811224  .-G..T..C...T...T....G...........A.T.A...                     269811185
3        277316016  C..A.T..G.A..........G..T........                             277316048
3        290486554  .-G..T..G...........GG....G......AGT.....                     290486593
3        385817130  .-G..T..G......T....GG....T......A.T.A...                     385817169
3        394475292  .-G..T..G...........G.......TG...TC..A...                     394475253
3        403968250  ...T...G-...........GG.........                               403968221
3        2399305    .-...T.G.......A.....G.....G.........A...                     2399344
3        15359118   ..G..---G............                                         15359135
3        26203276   .-G..TC.G...........GG.C....T....A.T.A...                     26203315
3        27130423   .-G..G..G...........GT......T....AG..A...                     27130462
3        29758424   -.G..G..C.......T...GG............TA.A...T.C...G.A.A...T....  29758485
                                                     \                         \
                                                     |                         |
                                                     A                        CT
3        36832431   .....C.G........TA.G.........G...                             36832463
3        44469523   CG...T..G.TT......T.GG...........                             44469555
3        74976347   .GTT...G-...........GG...........                             74976316
3        75020292   ..G..T..G...........G.........T..                             75020260
3        82656127   ..G..-..G.A.T...T.......G.....AA.C.----........T.A....CT....  82656181
3        100099404  ..G..T..G...........                                          100099385
3        115876364  ...A...G-..G.A....AGG.-............T.A...G....TGT......       115876312
3        120090964  .-G..TG..G..........GG...........A.T.A...                     120090925
3        141415131  .G.T...G-............G...........                             141415100
3        153398081  C..-.T............T.GG.....G..                                153398053
3        156845544  A.G..T.--............G......-....A..                          156845576
3        170621042  ..G....G-............G...........                             170621011
3        220599451  .G.A...G-...........GG...........                             220599420
3        244532739  .G.T...G-.......T...G............                             244532708
3        252848735  .....-T..........T..                                          252848753
3        269266741  .GGC....G............G...........                             269266706
                           \                                                    
                           |                                                    
                         TTA
3        269328561  .-G..T..G...........GG......T....AG..A...                     269328600
3        295021159  AG.T....-...T.......GG...........                             295021190
3        306712912  .-G..T..G.......TG..GGA..........A...A...                     306712951
3        318415053  .-G..T..G...........GG.C..T...T..AT......                     318415014
3        326269541  .-G..T..G..G......A.GG......G....AGT.....                     326269502
3        331345135  .-...T..G.......G...GG......A....AG..A...                     331345096
3        361234243  .-G..T.....G...T.GT.G............A.T.A...                     361234282
3        365667940  .-...T..G...........GG......                                  365667966
3        365948977  A....T..G...........TGA.......----.G.A...T.T...GT......T...   365949031
3        374216324  .-...T..G.......T...GG......A....AG..A...                     374216363
3        391752788  .--..T..G...TG..T...G..........----T.A.....T...A.T..C..T....  391752841
3        394134427  .-G..T..G.......T...GG......G....AGT.....                     394134466
3        428909142  .-G..T......T..A....GG...........A.T.A...                     428909181
3        3063798    TGG..G..G...........GG..A........A.G.A.A.T.T...G.T.....T....  3063858
                                                       \                        
                                                       |                        
                                                       G
3        12284706   ...A.T..G..G.........G..TC..T..G........                      12284665
                                                       \                        
                                                       |                        
                                                      TT
3        14434113   T..A..----..........G............                             14434085
3        37693329   ..--C...G...A.......GG.........                               37693357
3        41726873   -....C..G...A...TT...G...........                             41726904
3        116336180  .G-..T..G...........GG...........AGT......                    116336220
3        118604446  C...A...G...........G...A.......CA.T.A...C....                118604494
                           \                                                    
                           |                                                    
                         TTA
3        136321676  ..GT.T...........T.G..........                                136321647
3        156321751  ......-----.........GG........A..                             156321724
3        156974787  .-...T..G.......A....G......TG...ACT.A...T.T...G.TA....T...   156974729
                                        \                                       
                                        |                                       
                                        G
3        172797970  ..G...C.T...G.......                                          172797950
                         \                                                      
                         |                                                      
                         C
3        185319522  .-G..TT.G...........GG.......C...T.T.A...                     185319561
3        188239825  .....T.G............GG...........                             188239792
                       \                                                        
                       |                                                        
                       A
3        198594227  ..G..-C.G...........GG......T..                               198594198
3        200059811  .--T.T..G...TC.AG...G............                             200059781
3        247075542  ..G..TT.G..G........GG........A..                             247075575
                                   \                                            
                                   |                                            
                                   G
3        249790916  .G...-G.........T.T.TG............                            249790948
3        293464744  .G-..T..............GG............GT.A....                    293464704
3        295235183  .-G..T..G....A.AT....G....T......A....T..                     295235144
3        369676055  .G-..T....A.....A.T.GG............GT.A....                    369676015
3        369980079  .-..CT..G..........TGG.......T...A.T.A...                     369980040
3        384478009  .-G..T..G...T.......GG.....C.....A.T.A...                     384477970
3        402133603  ...T............T.....A...T...                                402133632
3        31107673   .GGT....G...G.......GG......                                  31107645
                          \                                                     
                          |                                                     
                          T
3        41151834   .C.-.T..............GG..A.....A..                             41151803
3        41759463   .-G..T.CG.........T.GG....T......AGT.....                     41759502
3        50073317   .GTT..TG-...........G............                             50073348
3        53146821   AG.T...G-...........GG...........                             53146790
3        54443668   A.G..T....A.T..T....GG...........                             54443700
3        59538583   .-TT.T..G...T..AG....G......TG...A.T.....                     59538544
3        61420488   .GCT...G-...........GG...........                             61420457
3        71262592   .-G..T..G.........A.GG..G........AG..A...                     71262553
3        87925392   .-G..C..G..C....T...GGA.....T....A.T.A...                     87925431
3        91657086   .-G..T..GA......T...GG...........A.T.A...                     91657047
3        105618837  ..G..C..G...........GG......T....AGT.A...T.T...G.T.....       105618892
                                    \                                           
                                    |                                           
                                    C
3        129705765  .GG.C..G-...........G...T........                             129705734
3        131975742  .G-..T..............GTA........                               131975771
3        133420155  -.G..--TG...........GG...........AGT.A...T.T...G.CA....T....  133420096
                                        \                                      \
                                        |                                      |
                                        G                                     TT
3        139127098  .....T..G.........T.GGA........                               139127068
3        144258398  .-G..T..G......TTT..GG........A...G..A...                     144258359
3        147353890  .-G..T..G.A......T..GG...........A.T.A...                     147353851
3        171472791  .-G..T..G.....C.....GGA.......T..A.T.A...                     171472752
3        183821355  ..G..T..G............G.AA.....A..AGT.....T.T...GTCA.....A...  183821415
                                         \                                      
                                         |                                      
                                         G
3        191393126  ..G..GG.G...T.......GG..T........---.A...T.T...G.T.....T....  191393070
3        193611251  .....G....------.A...G.........A.A.T.A...C...CA..T.....       193611299
3        196404361  .-G..T..G......A....GG....T.T....AG..A...                     196404322
3        200572883  .GG..T..GA..........GG...........                             200572915
3        200716739  ..GA.T..G...........GG...........                             200716771
3        216766984  ..G..T..G..C........GG........                                216767013
3        241836047  TG..--..G.....GT....GG...........-..T....T.T...A.A......-...  241835991
                                                          \                     
                                                          |                     
                                                          A
3        244918855  A.G..T..G.....G.A...GG...........                             244918823
3        245851110  ..G......AA....T....GG...........                             245851077
                        \                                                       
                        |                                                       
                        C
3        252898748  ....AT....A.G..........G..                                    252898777
                        \                                                       
                        |                                                       
                     CCAA
3        261469408  .-...TG.G.T..C..T...GGA..........AGT.....                     261469369
3        282010414  .....-C.G....CA.T..TG.A.....G....                             282010383
3        285949561  .-G..T..C...........GG....T...A..A.T.A...                     285949522
3        332685544  .-G..T..G...A.CA....G............AGT.....                     332685505
3        340163155  .-G..T..G.C.........G.........A..AG..A...                     340163116
3        359792862  .-G..T..G.......T...GGA.T.....T..C.T.....                     359792901
3        373064557  .-G..T..G...........GG..G.....A..A.T.A...                     373064518
3        384487496  .-C..T..G...........CCA..........AG..A...                     384487535
3        395118251  .-G..C..G.A.........GG......A.A..A.T.A...                     395118290
3        410657141  ..G..C..............GG.A....                                  410657168
3        11359103   ..                                                            11359104
3        12890205   ...A.TG--............G..T......                               12890233
3        13318107   .......                                                       13318101
3        16478604   ..T.G.G........A....G...........                              16478572
                             \                                                  
                             |                                                  
                             G
3        19028757   ..GA.TG.G...T..A.T............                                19028786
3        69128192   ..G....                                                       69128198
3        70403351   --...T..G.........T.TG...........                             70403321
3        77622459   .G.-.T..G...T..A....G.T..........AGT.A...T.T...G.CA....T...   77622401
                                        \                                       
                                        |                                       
                                        G
3        80067173   .....T..G.......T.T.GT......T....                             80067141
3        102039326  .....C..                                                      102039333
3        104787950  -...AC..G.......G....T..TC.....G..GT....                      104787912
3        110165045  ....                                                          110165048
3        115510565  ..CTCT..G...........GG.G......A..                             115510597
3        125171415  .C.T...G-...........GG...........                             125171384
3        129642039  .-G.CTG.G...T.......GG...........AG..A...                     129642078
3        142553006  A.........................T...                                142552977
3        147015026  ..G.CT..G...........                                          147015007
3        158899310  ...AA.G.T...T........G..........                              158899279
3        174376426  .....-----..T.................AG.....                         174376395
3        174563974  C.G..----.A.....T...G.....A......                             174563946
3        184444475  ..G.GG..G...........GG...........                             184444443
3        187592951  A.T..T........C.....G............                             187592916
                            \                                                   
                            |                                                   
                          TTA
3        206242449  -TG..T..........A.T.GGT.A........A.T....                      206242487
3        207033332  -.GA.T..G..........--..GA.....A..AGT.A...T.....G.CA....T....  207033388
3        213105338  .--..T.............CGG.C......A...                            213105307
3        216218238  .-G..T..G...T.....TGGG...........A.T.A...                     216218199
3        217483767  ..G..C..G...........G.......                                  217483794
3        222595378  .-GT.T..G...........GGA..G.......AG..A...                     222595339
3        226965564  .....                                                         226965560
3        229529015  ...A....                                                      229529022
3        231601643  .---.T..G.......T.T..G...........AGT.A...T.T...G.CA....T....  231601700
                                                               \                
                                                               |                
                                                               T
3        233625497  .....                                                         233625493
3        233914892  ..G..--TG...T........GT........G..                            233914861
3        238180288  T.G..T..G...........GG...........                             238180256
3        259568842  .-G..T..G.......G...GG...........                             259568873
3        266229061  .GGT..G--...........G............                             266229091
3        269878590  ----.T...............G......A..                               269878564
3        271288394  ..G...G....GT..T.....GA.......                                271288427
                          \                                                     
                          |                                                     
                       GGTT
3        306301246  .TG..T.CG...........G.....T.T....                             306301214
3        323614124  ..G..T..GCC.............T...                                  323614097
3        325192295  ....                                                          325192292
3        343501639  ..G.....G..G....T.......TC....                                343501668
3        366652777  ..G..T..G..........TGG....TG.....                             366652745
3        381477696  ..G..T..GGA.....T...GG............                            381477663
3        402511428  .-G..T..G........T.--............AGT.A...T.T...G.CA....T....  402511484
3        1117635    .-G..GG.G.....G.....TG....TG.......G.A...                     1117596
3        3441189    ....-----...T........G..A...                                  3441211
3        11270336   ..-.AC...GC....T...........C...                               11270366
                                    \                                           
                                    |                                           
                                    T
3        14218232   .-G..T..G...........GG.....C.....A.T.A...                     14218193
3        18986202   C.T.CT..G...........GG............                            18986169
3        25323536   ....G.GTG............G.C...T..-T.A.A.A...TA.....A.......A...  25323475
                     \          \             \                                 
                     |          |             |                                 
                     A          T             T
3        33779325   ..G..T..G...AA......G.........                                33779354
3        36430763   ..--.T..G...........GG...........                             36430793
3        42555666   A....T....A...C............C...                               42555697
                                  \                                             
                                  |                                             
                                  G
3        44600703   .G-..G..G.......T...GG...........A.T.A....                    44600743
3        56394067   ..GT...--............GA...TC......G..-...T.....G.CAT...T....  56394010
                                                     \                          
                                                     |                          
                                                     A
3        94827140   ........T..                                                   94827153
                     \                                                          
                     |                                                          
                    ACT
3        98296651   ..G..----.AT.....A..T.A..........T...A..AT.T...GT......T...   98296707
                                                     \                          
                                                     |                          
                                                    AG
3        105434115  ..T.G................G....T..                                 105434083
                          \                                                     
                          |                                                     
                       GCCA
3        107571102  ..G..T..G.A.T........G....TG......                            107571135
3        114468895  .GGT..---...........GG...........                             114468924
3        115013503  ..........T....T.T...G......T..                               115013473
3        117929886  ..GA.T..GA..........GG.........T..                            117929919
3        123057771  ..G..-TT.........G...GA......G...                             123057802
3        130104907  AGG..T..GC......T...G.....T....T..                            130104940
3        136636117  .GGT..----.....A....GG..T........                             136636145
3        165009555  ..G..--TG.A.........GT......A....                             165009585
3        180714732  ..G..T.GG........A..GG......                                  180714759
3        190248944  A...CT..-......A....GG............                            190248976
3        194547228  .--------....C.......G....T......                             194547204
3        202980744  ...A.T..G...T..AT..............                               202980714
3        247511321  ..G.-................GT.T.T.T.....G..T......                  247511279
3        251737038  .....T..G.AG...T.A............                                251737009
3        257116237  .G...-......TA.A..T.......                                    257116261
3        260858143  ....A....A.....A.T......                                      260858168
                            \                                                   
                            |                                                   
                           GC
3        261002074  .....T.CC.-.G....T..TG..T.T......                             261002105
3        269843147  ..---.......T..T...                                           269843162
3        270672384  A.GT.T..G..C..A.A.............                                270672355
3        275871422  C.G..G..G...........GGT...T.......                            275871455
3        303606897  .....--TG..TT.......GGA.......                                303606870
3        326518161  .GGA.T..G.........                                            326518144
3        338810574  .GG..T..G............G...                                     338810550
3        342868021  -..T.T.TG............GC.A...T....                             342868052
3        350432005  .GGT...TT......A....GG......T....                             350432038
                          \                                                     
                          |                                                     
                          T
3        352249194  ..G..TG.........TA..GCA..........                             352249162
3        362199993  ..CT.TG.....G..................G.T.G...---......TA.....       362199942
3        374245450  ..TA.-T.G.A.......T.G.T........                               374245479
3        383797175  .G.-.G..GCA........-C.....T...A..AG..A...T.CA..A.AA....T...   383797231
3        391198175  .....T..G...........GG........                                391198204
3        432074141  -....T..C...........GG...........                             432074172
3        434017558  .-G..T..G....C...A.-.G..A...A....AGT.A...T.T...G.TT....T...   434017614
3        20747588   .C..GG..G........                                             20747572
3        30523366   TG...T..G..C....T...GG...........                             30523398
3        44932269   ..G..                                                         44932273
3        51988415   .....T.CG...T..T..A..G.......                                 51988387
3        55668563   .G.....                                                       55668557
3        58687228   ..G..T..G...........C....T.......                             58687260
3        63952828   .GGC...G-.......T...GG...........                             63952859
3        67241119   ....CT..G.......T................                             67241151
3        79968978   ..G..T...........T..G.....A.A....A.T.A...T.T...               79968929
                            \                                                   
                            |                                                   
                          TAA
3        95975856   .....                                                         95975860
3        99799990   -.G..T.............--..GAT........GT.AA..T.T...G.CT....T....  99800046
3        108964233  .--..T..G............G..A.T......                             108964263
3        115858064  .C...-----.....TA...GG...........                             115858091
3        131236624  .....                                                         131236628
3        133295497  ..G..T..T.A......................                             133295465
3        137940105  .GGT.G---......A..T..G............GT.A...T.T...G.T.....T...   137940162
                                           \                                    
                                           |                                    
                                          GG
3        146675247  .....T..G.......GT..G..........                               146675215
                                             \                                  
                                             |                                  
                                            CT
3        152843713  .....C...G..G.AA..............                                152843745
                           \                                                    
                           |                                                    
                         CAC
3        160037708  .-G..T..G.......G...G..C.........AG..A...                     160037747
3        168737728  .-G..T..G.........T.GG........C..A.T.A...                     168737767
3        181375019  .....T....C..                                                 181375007
3        182716870  ..G.AT..G......A....GG.........                               182716840
3        183005228  .....-----..........GG...........                             183005255
3        187429600  .....                                                         187429596
3        215549005  ..                                                            215549004
3        230553726  .-G..T..G.......A...GG....T......AGT.....                     230553687
3        243601812  ..T.......A....AT.TG....T...A..G..TTTT..AG.....T.A.....AA...  243601749
                           \                               \                    
                           |                               |                    
                          GG                              AA
3        250672482  ....C...........TA..........                                  250672455
3        254098139  ..                                                            254098140
3        255010975  A...                                                          255010972
3        259064324  .                                                             259064324
3        271127511  ..G..T..                                                      271127504
3        277264065  .--..T....T....T....GG...........                             277264095
3        281592008  .G.T...G-...........GGA....C.....                             281591977
3        282895345  ..G..TC...........TGGT....T......                             282895313
3        285997224  .-G.CT.C.......A.T..GG....T...A..AG..A...                     285997263
3        294443758  .-G.CT..G.A.........GG..T........A.T.A...                     294443719
3        295067162  A.G....C..A.....A....G...........                             295067194
3        295771165  .G.T...G-.....A....TGG...........                             295771134
3        297212356  ..GT.T..G........T.T.G......                                  297212329
3        301427217  ..G..                                                         301427221
3        301952674  .....C..G.........T.G...........---......T.....A.A...C.T....  301952614
                                                           \                   \
                                                           |                   |
                                                         ATT                   C
3        339832977  ...TAT.GG...T.......GG...........                             339833009
3        342001710  .--..T..G....                                                 342001720
3        364594102  ........G...........G...........                              364594133
3        368070251  ...-.T..GC..A.....TTTG.C.........A.T.A.....                   368070210
3        369318996  ..GA.TG--............G.........                               369318968
3        372219058  ..G....                                                       372219064
3        393405515  -....-..G..GT...T....G....                                    393405538
3        394508355  C..--.G...A.T........G....T......                             394508324
                                              \                                 
                                              |                                 
                                              T
3        407290263  ..T..TG.G.A.....T...G.........                                407290234
3        430612333  .G.-.G..G...T........G...........                             430612364
3        430739336  ..                                                            430739335
3        431771278  ..G...C--.........................                            431771247
3        6198355    .GG..-..G.T.....T.T.GG............GT.A...T.T.....A..-..T....  6198297
                                                                 \              
                                                                 |              
                                                                 A
3        13514807   .....G..G...........                                          13514826
3        23051688   ..G.G...GG...AA......G...........T.....                       23051650
3        25914952   .GGC...G-............G..........                              25914922
3        28574669   A.GT.G..C...T.......TG..T......-A..---...T.......AT....T...   28574615
3        50349788   .....T..........T...GG..T.A..T...                             50349755
                    \  \                                                        
                    |  |                                                        
                    T  G
3        54680466   ..--.T..G........T.--.......T....AGT.A...T.T..AT.T.....T....  54680411
3        62288114   ....A..........AT.T..G......T..T..                            62288077
                            \                                                   
                            |                                                   
                         AAAG
3        69632689   T....T..G.-..........GC.A......                               69632660
3        81250832   ..--.T..G......A.T..GG........                                81250859
3        136580629  TTG..C.....G..-................                               136580659
                          \                                                     
                          |                                                     
                          C
3        152659639  ..TT...--.........TG.T...........                             152659669
3        156280902  .GGA.T..G...........C..                                       156280880
3        164476645  ..T..TG--..................-------TT.....G.....T.A.....T...T  164476696
                                                                               \
                                                                               |
                                                                               T
3        174663208  C.G..T..G......                                               174663222
3        186802858  A...ATG..............GA.T........                             186802826
3        187598891  .-G..G..G..T.......-.G.....GT....AGT.A.A.T.T...G.CA........   187598947
3        190571067  ..G..T..GGA..........G...........---.A...T.T...G.T.....T..T.  190571123
3        193515344  ..GC....-...........G...........                              193515314
3        217908963  ..--.T.......A..T...                                          217908946
3        288216266  .G.T...GG-..........GG...........                             288216235
3        340786645  .G.C.-..G.....------.G...........A.T.AA.AT.T...A.T.....T...   340786594
3        348033307  .GC..T.................G......T....                           348033270
                       \                                                        
                       |                                                        
                     AGG
3        365813513  ...-------..T.......GG........                                365813535
3        369420756  ..G..--C..A.T........CT.....                                  369420731
3        392305445  TTG..................G...                                     392305420
                           \                                                    
                           |                                                    
                           G
3        416938897  ----.TG...........T.G............                             416938869
3        441683112  T...-..T...........T.......T.T.A...                           441683079
3        441795437  .GT..T...........T..GG.....                                   441795463
3        21899994   ..G..C.G-............G.........                               21899965
3        22371560   ..G.C..........                                               22371575
                          \                                                     
                          |                                                     
                          G
3        24053730   .--C.T..G.A.......A.GG.........                               24053702
3        31614644   A..A.TT.....A..-....G............A.T.A...T.T...G.A.....       31614697
3        33525317   .--..C..G.....CA....GG......                                  33525342
3        33787343   TT.-.T..TC..T...A.TGT............                             33787374
3        39803273   ----.T..............GG......T....C.TG...-T.T...G.T..T..TC...  39803219
3        43758034   T....-----...........G...TT......                             43758007
3        47170448   ..GT.T.....CT....T..G............                             47170416
3        59353621   ..G..T......T..CTTA.GG.........                               59353591
3        69348716   ...T.--TG..G.........G........                                69348743
3        85667354   ........GG..T..T.....G........                                85667383
3        95474379   ..G..G.G-.......T...TG............C..A...                     95474418
3        103440786  ..T..-C.G...........GGT..........                             103440817
3        110125445  .                                                             110125445
3        114714602  .GGC...G-....C.A...C.G...........                             114714633
3        122220177  CGG..T..G...........GGA..........                             122220209
3        125447571  .GGC...G-...........GGA........                               125447542
3        133839620  .T.-.T.GG.........T..G......T....                             133839589
3        138687058  .....C.........A..T.T............A.----....T...A.A....        138687009
3        152983114  .T.CCT..----.................                                 152983138
3        160749486  A.G..G....A..........T...                                     160749462
3        165053359  .......                                                       165053366
                     \                                                          
                     |                                                          
                     T
3        167692934  ...--.TTG.......T....G......T....                             167692964
3        168402085  .....T............T.GG..........-C.G.A..AT.....GT.....CA....  168402143
3        170054477  AG.T...G-...........G.A..G.......                             170054508
3        182524006  ..G..T...GA.T.G.....C............                             182524038
3        203692108  ---.....G....C....T..G.........G..                            203692138
3        212120553  AGG..T..G........TT.GG...........C..                          212120588
3        212843057  .-...T..G.A.T.....T.GGAC.........AC..A...                     212843096
3        213036970  T.CT...G-...........G.....                                    213036994
3        239267578  .....T.........                                               239267563
                        \                                                       
                        |                                                       
                        A
3        262075475  C...CT..G...........GG..T...                                  262075502
3        267101483  -----C.TG.......T...GG........A..                             267101456
3        275230397  ..G..TC.............GG...........                             275230365
3        278291775  ..GTGT..G...........GG......T....                             278291743
3        308045391  .....T..G...T....T..GG........A..                             308045359
3        331766116  .G.T...G-.......T...GG...........                             331766085
3        340109544  ..G.C..T...----T.A..C....C......CAG..A....A....               340109502
3        347971841  .-...T..G.......TT..GG......A....AGT.....                     347971880
3        352170666  T.T..-T.G..G...A.T...G......                                  352170692
3        359407554  .....TT................G....A....                             359407521
                             \                                                  
                             |                                                  
                             G
3        366890153  A.G..T.TG..........--..GT...T....A.T.AA..T.T..CA.T.....T....  366890210
3        383085384  ..--.T..G...-.....T.GG....T..                                 383085359
3        392687729  .TT.................G.A...                                    392687755
                             \                                                  
                             |                                                  
                             C
3        415728833  .....-----......AA...............AGT.A...G...G...             415728876
3        433685609  .....G.CC.C...G....CT.A....GTGA....---...T.C...G.A..T..A..C.  433685665
3        249743083  ..G..-..............GG........                                249743111
3        99572084   .G.C.-..G...........G............                             99572053
3        42628404   ..G..-..G............G..........                              42628434
3        272400902  .GG..-..G.......G...G.......T.....GG..T....                   272400943
3        107028161  .GG..-..G......C................                              107028131
3        293290274  .G-..T..............GG...........A.G.A...                     293290313
3        3587540    .--..G..G........T..G............AG..A...                     3587502
3        284632493  .G.C.-..G...........G..........                               284632464
3        429492380  C.--.............T..G..C..T......                             429492410
3        115587914  .GG.C...-........................                             115587945
3        151820084  .G.A.-..G...........GG...........                             151820115
3        152202171  .GG..-..G...........GG...........                             152202202
3        159970633  ..G..-..G...........GG...........                             159970664
3        165477025  .....T..G.......A.........T....                               165476995
3        245858270  ..G..............T..GG....G....                               245858239
                        \                                                       
                        |                                                       
                        C
3        250014186  .GG..-..G...........GG...........                             250014155
3        253406510  .G..G...G............G....T.....A.C....                       253406550
                          \                       \                             
                          |                       |                             
                          G                       T
3        337330675  .G.C.-..G...........GG...........                             337330706
3        50167580   .--..T..G.......T.T..G...........                             50167610
3        79975541   ..G..T..G......A....TG...........                             79975509
3        112365628  .--..G..G...........TG......T....                             112365598
3        154196780  .G-..T..G..........G.G...........A.T.A...                     154196741
3        201449253  C....T..G.......G...GG...........                             201449285
3        227267844  ...T.G..G...........G............A..                          227267809
3        267665125  .--..T..........A....G...........                             267665095
3        44627650   .-G..T............TGGG...........                             44627681
3        46757858   .G-..T..............GG...........AGT.....                     46757897
3        57708387   .TG..-..G...........GG......T....                             57708418
3        63051754   .G-..T..G...........GG...........A.T.A...                     63051793
3        67145715   .....T.........A..TG.G......                                  67145744
                         \                                                      
                         |                                                      
                        TA
3        68977459   .TG..-..G...........GG.....G.....                             68977428
3        75385270   ..-..T..TG..........GG...........                             75385239
3        133893804  .G.C.-..............G.......                                  133893778
3        134009944  ..TC....G........TT.G.......T....                             134009976
3        164114862  ..G..-..G...........GG........C..                             164114831
3        166147996  ..G..--TG.....................                                166148023
3        171614740  .--.GTT.G...........GG.............T.A...                     171614702
3        172955956  ..G..-..G.......TT..GG...........                             172955925
3        174045484  .GG..-..G...T.......GG...........                             174045453
3        213502888  .GG..-..G...........GG..T........                             213502857
3        258186976  .GG..T..G.....CA....GG.....C.....                             258187008
3        258800331  .-G..TC.G.T.........GG...........A...A..                      258800293
3        267291860  .GG..-..G...........GG.C.........                             267291891
3        292961388  .GG..-T.G...........GG...........                             292961419
3        294693884  ...A.T..G...........GG...T.......                             294693852
3        305079531  .GG..-..G...........GG....T......                             305079500
3        376912825  .GG..-..G...........GGA..........                             376912794
3        390737813  .G-..T..............GG...........A.T.A...                     390737852
3        398529445  .....-..TC..........GG...........                             398529414
3        402290862  .GC..-..G......T.....GA..........                             402290831
3        420808620  .GG..-..G...........GG.........                               420808649
3        27544736   .-G..T..G........T..G............                             27544705
3        41172619   .G-..T..G...........GG...........AGT.A...--T...G.T.....T....  41172675
3        111395495  ..--.T..............G...                                      111395516
3        128840437  .-G..T..G........T..GG....T......A...A..                      128840399
3        144999259  .TGT.G..G............G........-..AGT.A...G.....GAA..T..T....  144999317
3        180739470  ..-....G-...........GG...........                             180739440
3        192825153  .....-----..........GG...........                             192825126
3        233681856  C....T........C.....GGA.........                              233681887
3        265757004  ..-..T..G...........GG...........A.T.A...                     265756965
3        371857699  ..---G...A..A.......G.........A..                             371857728
3        384014688  ..--.T..G.......A.A.GG............                            384014719
3        10475557   .GG..-..G........A..GG............                            10475589
3        12752644   ..G..T..G...T..A....GG....T......                             12752612
3        37918098   .....G..G...........C.............GG.A..AT.T...A.CA....T....  37918031
                     \                    \                                     
                     |                    |                                     
                    GGTG               CAGG
3        44991506   .G-..T..G........T..GG...........                             44991537
3        69679714   .GG..-..G...........GG.........                               69679685
3        75946820   .-G..T..G...T....T..GG...........AGT.A..--.T...G.T.....T....  75946876
3        112119563  .GG..-..G...........GG.......                                 112119590
3        118453771  ...A.T.........CT....G.........                               118453741
3        127201866  ..-..T..G...........GG....G......                             127201835
3        128736433  ........G...........GG...........                             128736400
                       \                                                        
                       |                                                        
                       T
3        130744931  ..-..T..G...........GG...........A.T.A...                     130744970
3        137010457  .G-....GG...........CT...........AG..A...                     137010496
3        147399183  .G-..T..............GG...........A.T.A...                     147399222
3        148607182  .....T..G...T.......GG......T....                             148607150
3        152723535  .G...-..G...........GG.....C...                               152723506
3        171261480  ..G..T...A........T.GGA......                                 171261508
3        172013937  .G-..T..............GG...........A.T.A...                     172013976
3        196861358  T...C.-----.T.........A..........                             196861385
3        214222598  .GG..-..GG..........GG.............T.A...                     214222637
3        218139197  .G.-.G.GG.A..........T.....C..-....T.A.G.G......T......       218139144
                                                       \                        
                                                       |                        
                                                       G
3        283796265  .-G..T..G.......T..G.CA..........A.T.A..--.T...G.T.....T....  283796209
3        290117496  .GTT....-............G...T.......A.T.A...T.T...               290117451
3        337577079  ..G..-..G...........GG....T...T..A.T.A...                     337577118
3        373473488  ..--.G..............TG......                                  373473463
3        393115999  ..G.--CC..T..........G..........                              393116028
3        435019218  .G.C.-..G...........GG....-......                             435019248
3        7166906    .C...G..G.........T.GG...........                             7166938
3        16829909   .GGT....G...........GG....T......                             16829941
3        17813639   ..G.----C...........G.....T......AGG.A.....T..                17813598
3        22200564   .GG..-..G.........T..CA..........                             22200533
3        30323335   .GG..-..G...........GG......T....                             30323304
3        30593563   .G-..G..G...........GC...........AGT.....                     30593602
3        34622997   .--..G.C............GG.......C...                             34623027
3        39841010   ..GA.T..G.......T...GGC...T......----A...T.T...G.A.....T....  39840955
3        43244827   CT.A....-...........GG............GT.A...T.T...               43244782
3        62247610   .G.C.-..G...........GG...........                             62247641
3        70402305   C.GT.T..G......T.....GA........                               70402335
3        79448494   A....-.........T..--T.......T...                              79448466
3        98333476   AG......G...T.......GG....T......                             98333508
3        109885214  .G.A.-..G.......G...GG...........                             109885183
3        128733836  ..G..-..G...........GGA.....T....                             128733867
3        133635841  .G...-..G...........GG......G....                             133635810
3        138926859  TGG..T..G...........GG.....C.....                             138926891
3        139995095  .G.C.-..G......A....GG...........                             139995064
3        143541819  .GCT....-...........GG...........                             143541788
3        166338113  ...C.T.T........T....G............TA.A...T.....GT......T....  166338050
                                             \       \                          
                                             |       |                          
                                           ACA       A
3        170984266  A.G..T......T........G...........                             170984234
3        174778763  ....GGGC...T..G......G......T....                             174778730
                        \                                                       
                        |                                                       
                        A
3        178454321  ..G..-..G............G........T..                             178454352
3        183011760  ...T.G..C..........C.G.........A..                            183011727
3        184087287  ..--.T..G.C.TG.......G..........                              184087316
3        184454164  .GG..-..G......TT.T.G............                             184454133
3        189986887  .GG..-..G.......G...GG...........                             189986856
3        193007699  A....T..G...........GG....T......                             193007731
3        197065528  .GG..-..G....C......GG...........                             197065497
3        197277430  .G-..C..G...........GG...........AG..A...                     197277391
3        209588028  .GG..-..T.......T...GGT..........                             209587997
3        209588674  .GG..-..T.....C.G...GG...........                             209588705
3        220518058  ...A.-C.G............G......                                  220518084
3        240853236  .GG..-..G.T.....T...GG...........                             240853205
3        253345236  -.G..T..G.......T...GG........A..                             253345267
3        258241769  T.G..G..G...........GG..........                              258241800
3        259283182  -.G..T..G..........--..GG.....A..AGT.A...T.T...G.T.....T...   259283127
3        301333174  .GG..-..G.......T...GG...........                             301333143
3        307361648  .-G..T........CA.TG.GG.....C.....ATT.A..--AT...G.CA....T....  307361592
3        410469667  .G...-..G...........G.AC....T....                             410469636
3        428052087  .G.T...G-...........GG...........                             428052118
3        431273185  .G.T...G-...........GG...........                             431273216
3        14147488   ..G..G......T.......G.......T....A...                         14147452
3        49919884   .....T..G....C....T.GTA.....A....                             49919916
3        60243913   .TG..C..G....G.C....T............                             60243881
3        67779600   A..A.-..G......A.....G.......                                 67779627
3        68990444   ...T....G.......G............G...                             68990477
                      \                                                         
                      |                                                         
                      G
3        71454628   .C.-.T..G........T..GG..........                              71454658
3        73148747   A..T....G..C........GG...........                             73148780
                      \                                                         
                      |                                                         
                      G
3        74706751   .G-..T..G...........GG........T..AG..A...                     74706712
3        77534588   .GG..-..G......A....GG..AG........                            77534556
3        87967621   .G.C.-..G.A.......ACGG............                            87967589
3        90798215   C.--.T..G........T..C.......G..                               90798243
3        101692089  ..T.....T....C.T....GG........                                101692119
                        \                                                       
                        |                                                       
                        T
3        132186186  .--..T..GCA..........G...........AG..A...                     132186224
3        133530937  .G-..T..G...T.....T.G............A.T.A...                     133530898
3        137289073  .--..T..G......T....GCA.....T....                             137289043
3        139673645  .--..T...........T..GG...........A.T.A...                     139673607
3        150934667  .GG..-..G.A....T.....G..........                              150934637
3        162502424  ..--.TC.G...........GG....T......                             162502454
3        164233785  .TT..T..G...........GG...........                             164233817
3        164751992  ...--.C.G...T........T..                                      164751971
3        182915783  ...A.T.....G......T..G..A.T...                                182915753
                      \                                                         
                      |                                                         
                      C
3        190207298  .-G..T..G...........TG...........A.T.A...T.C...G.T.....T..    190207241
                                        \                                       
                                        |                                       
                                        G
3        212419618  T....T..G.A.....T.T.GG...........                             212419650
3        217627900  .GG..T...........T..GGC..........T.T.A...T.T...G.C.....T....  217627840
                                                       \                        
                                                       |                        
                                                       G
3        222860209  .G.T--...........T...G...........                             222860179
3        228534094  .--..T..G..G.A.C....GG...........                             228534064
3        234183255  ..G...G....G.............C..G.AG.A...CC..G.....G.A.T...T....  234183195
                                                        \                       
                                                        |                       
                                                        A
3        257330075  .....                                                         257330071
3        314615192  C.G..G..G...T.......G............                             314615160
3        340991612  ...........-........GG...........                             340991580
                         \                                                      
                         |                                                      
                         T
3        358711854  ..--.TG.............TG......T....                             358711824
3        386930509  .--..T..........A...GGA.......A..                             386930479
3        398399065  .GG..-..G...........GG..T.......                              398399035
3        403051003  .....T.....C....T...GG...........                             403050971
3        10713599   .G-..G..G...........GG.......G...A.T.A...                     10713638
3        11919717   .GG..-..G.....CA....GG....T......----A...T.T...G.CA....T....  11919663
3        14310219   .GG..-..G..C..C.....GG...........                             14310250
3        17745891   T.G..-..G...........GGA...T......                             17745860
3        24687930   .-G..T..G.......-...GG.........T..GT.A...T.T...G.CA....       24687982
3        26596083   .-G..G..G...........C............AGG.A...T.T...G.T.....T....  26596021
                                          \                                     
                                          |                                     
                                       CAGG
3        26808718   ..GA.G....T....CT..............G..                            26808685
3        32259096   ..G.---.G............G.........                               32259123
3        40608151   ...C.-..G.C..C......G....G..G..                               40608180
3        41007193   .G.C.G---...........G.........A..                             41007222
3        49728948   .G.C.-..........G....G......T....                             49728979
3        62381112   .GG..-..G...........GG...G.......                             62381143
3        71832167   .GG..-....A....T...G.G..T..T.....                             71832136
3        106806537  .GG..-..G...T.A..T..GG...........                             106806568
3        110280394  ..G.......AC..............T..                                 110280423
                        \                                                       
                        |                                                       
                        T
3        110390144  .G-..T..G......T....GG...........AG..A...                     110390183
3        118052126  .....T..G...TG.T....GG...........                             118052094
3        143601342  ..C.AT..........T...C.......G....                             143601310
3        156553714  .GG..T......T.......GG...........                             156553682
3        168616435  .GG..-..G.A.......T.GG.....C.....                             168616466
3        187252863  .GG..-...........T..G.....                                    187252887
3        198543248  .G-..T..G...........GG...........AG..A...                     198543287
3        204305018  .GG..-..G......-....GG...........                             204304988
3        205901594  ........-.................                                    205901569
                      \                                                         
                      |                                                         
                      T
3        215967254  .GG..-..G.......T...GG.........                               215967283
3        222259826  ....---.T.C.A......G.G..T...T..                               222259853
3        222962496  .GG..-T...A....A....G.......G..                               222962467
3        230954198  C....T.....TT........G....                                    230954223
3        231873323  ..--.T.C....A...T..C.............                             231873293
3        232067506  .G-..T..G............G...........                             232067475
3        233902896  ..--G.GGT.............                                        233902915
3        244061519  ..G.GT..T............GA.....T......                           244061553
3        277312314  .G-..C..G...........GG......T....AG..A...                     277312275
3        300664744  A....T..GCA......T..G...T.........                            300664777
3        302686848  ...C.-..GG..........GG......                                  302686874
3        303577126  C.G.GTT.............GG...........                             303577158
3        304898712  .GTC.-..G...........GGA..........                             304898681
3        321660634  .GG..-........GT.TTG.G...........                             321660603
3        326905874  .GG..-...........T..GG....T.T....                             326905905
3        328352158  .GG..-..G.A.........GG..G........                             328352127
3        387121686  C.T.G.T.............GG...........AGT.......T...               387121733
                             \                                                  
                             |                                                  
                             G
3        402119232  .....-...............G......                                  402119206
3        402120217  .....-...............G......                                  402120191
3        402189653  ..G..--CG...T....T...G......A....                             402189683
3        425068843  .T-..G..G.......AAG.GG.............T.A...                     425068804
3        427533200  .G...-..GG..........GGA.....                                  427533226
3        429938012  --...T..G...........GG...........                             429938042
3        432010976  .GT.-...GG....G.....G...........                              432011006
3        432458260  ...C.-..G........TT.GG.........                               432458231
3        7951102    A.G..T..G...........GG.....G.....                             7951134
3        8963183    .C...G..G...........GG...G...T...                             8963151
3        20305934   AGG..G..G.......G...G...A.T....T...                           20305968
3        46130075   .....T..G...T....A..GG.........A.A...                         46130039
3        51197906   TGG..T..G......CT...T............                             51197938
3        57011032   .G.C....-...T........G...........                             57011063
3        60561968   C....C..G............G...........                             60561935
                        \                                                       
                        |                                                       
                        G
3        62781727   .G-.CC..G...........GG......T.A..A...A...                     62781688
3        66312843   ..T.GT....T....A.TTG.G........A.A.-T.AAC.G.......AA.........  66312901
3        69564033   .TGA.T.......................T..                              69564002
3        71991761   .G.A.-..G............GA...T.....                              71991731
3        73202467   .-G.C...G.......T.TGC........T...T...A..                      73202505
3        79392788   AGG..T..G...........GG...........                             79392756
3        123140454  ..G..-..G......A........A...                                  123140428
3        124183470  .GG..-..G...........                                          124183452
3        132196114  ..T.-----........T...........                                 132196137
3        174363418  ..GC.T..............GG....                                    174363393
3        180067855  .--..T..G...........GC....T......A.T.A...                     180067817
3        186040512  .GG..T..G...........GG.....C..T....                           186040546
3        186769788  .--..T.GG...........GG.........                               186769760
3        193957319  .GGT...........A....G............                             193957352
                             \                                                  
                             |                                                  
                             G
3        201724842  .GTT...G-...........GG......T....AGT.A...T.....               201724887
3        207587482  AT.T...G-...........G............                             207587451
3        210628451  .G-..T..............GG...........AGT.....                     210628412
3        228061836  ..G..C..GA...........G....A.......                            228061803
3        230486940  ..-...T.............G............                             230486972
                             \                                                  
                             |                                                  
                             G
3        284655156  .GG..-..G...........                                          284655138
3        338863484  .--..T....A.....T...GCA...T.......                            338863453
3        364334339  .G-..T..G..........TG............A.T.A...                     364334378
3        372097969  T....-----...........G...........                             372097942
3        385746739  ..G..T.....GT..A....GG...........                             385746771
3        386949270  .G.A.-..G......A....G.........                                386949242
3        388568494  .G-..T..............GG...........A.T.A...                     388568533
3        390784648  .G.T...G-...........GG...........                             390784617
3        395134963  .-...T..G...T.......GG....T....T.A...A..                      395135001
3        406132867  C.G..T..G.C..........T......                                  406132840
3        437077941  .GG..-..G.......G...GCA.........                              437077911
3        16703339   ..--.T..G......T....                                          16703322
3        19000429   ..G..T..G...........G..G...                                   19000402
                        \                                                       
                        |                                                       
                        T
3        37931529   .G-..G..G...........C............AGT.A...T.T...G.T.....T....  37931591
                                          \                                     
                                          |                                     
                                       TAGG
3        40953759   .....T..G..............GA..C....                              40953728
3        44679846   .T--.T..G...........GG...........                             44679816
3        61857353   C....T...C.....T....GG.......                                 61857381
3        63158267   ...A.TG--........T..GG............TG.....T.T...G.A.....T...   63158209
                                                     \     \                    
                                                     |     |                    
                                                     A     T
3        77054520   ..--....T...........GG....T...                                77054547
3        96874015   .C..GC...CAG.....T.............G.A....                        96873978
3        99464315   .G-..T..............GG........A..A.T.A...                     99464276
3        102079748  .G.C.-.TG...........GG.A.......                               102079777
3        104013509  .--..T..GC.......................                             104013479
3        107316254  A....T..G.............                                        107316232
                        \                                                       
                        |                                                       
                        T
3        107855311  ..C.CC.----.....A....G.....-------...............A......      107855355
3        111356429  .G.C.-..G..........-.G.........                               111356457
3        114225136  ..--....G.T....A....                                          114225153
3        117507083  ..G..T.CT.C.........GG.......                                 117507111
3        118644240  .GG..--.............GG....                                    118644263
3        126091754  AGG.....G...T.......GG............                            126091787
3        129600273  .G.C.-G........A.....G.C..........                            129600305
3        138799831  .G-..C..G...........GG...........A.T.A...                     138799792
3        145244170  ...C.--...........T.GG......A....                             145244200
3        149041800  C.G.G...G........T..GG.....C....                              149041767
                          \                                                     
                          |                                                     
                         CT
3        167613146  A.GA.C..G........A..G......G.....                             167613114
3        198839850  .....T...............G...........                             198839882
3        216419111  .G-..T..G...........GG...........A.T.A...                     216419072
3        244894754  AG.C.-....A.........GGA........T..                            244894786
3        247866698  .G...TC.G.....CT............                                  247866725
3        248742168  ..G.------.....AA.T..G...........                             248742142
3        250335233  C..C.-.C.........T..GT....TC.....                             250335202
3        253734858  ..--.TC.G...T........G...........                             253734828
3        259275912  .G-..TG.G...........GG........A..A.T.A...                     259275951
3        266109348  .--..TT.G.A.T...T...GT.............                           266109316
3        266967469  A....G.GG...........TG...............                         266967432
                      \                                                         
                      |                                                         
                      G
3        267642419  ..G..T..GC..T.G.T.........TG.....AG..----T.T...A.T.....T....  267642364
3        274519581  .G-..T..............GG......T.A..A.T.A...                     274519542
3        283002949  C.G.GT..G...........GG........T..                             283002917
3        294775646  C.CC.T..G...........GG......T....                             294775614
3        301586463  ..G..TG--...........GG...........                             301586493
3        301771955  .GGC.....-..........GG........A..                             301771924
3        306412952  .G-..T..G........T..GG...........A...A...                     306412991
3        318077259  .GTC.-..GG...........G......T..                               318077230
3        330748545  .T--.T.........A....GG...........                             330748515
3        367173084  CCG..T........G......                                         367173104
3        371292443  ..T..C....A.......TGG............                             371292475
3        377963420  ..-..T..G......T....GG...........A.T.A...                     377963459
3        389560218  ...AG...G...T...T...G............                             389560252
                          \                                                     
                          |                                                     
                         GG
3        389696856  AG.C.-....T.....GG..GG............                            389696888
3        392446859  .GG..-G.C...........G..........                               392446888
3        397830644  .G-..G..G...........GG...........AGT.....                     397830683
3        400647921  AG...TG.GC........A.GG...C..T...                              400647890
3        403814669  T.G.GTT..C..........GG...........                             403814637
3        424987989  ..-..T..G.A.........GG...........A.T.A...                     424987950
3        428231119  .GG....G.-....C..................                             428231150
3        434270551  C..A.G..G..........GGG...........                             434270519
3        438205447  .GT..-..GC..........GG.........                               438205476
3        7222887    .GG..-G.G.......T.T.GG...........                             7222856
3        12213665   C.G..T..G...........GG.....C.....                             12213633
3        22397875   .G.A.-..G.A.........GG....T......                             22397906
3        23716086   .G.T....G....C....T.G..G.......A.TT..A.G.T...G.G.C....        23716031
                     \                  \                                       
                     |                  |                                       
                     C                  G
3        24845581   .GG..-..G....C......GG....T......                             24845550
3        26017581   .....T..                                                      26017588
3        29627011   .....T....A.......AGC.-....G...A.T.T.AC..T.....TA...........  29627070
                     \                                                          
                     |                                                          
                     G
3        40389353   C....T..G...........G.........C...                            40389320
3        42480240   .GG..-..G............T.ATG.......                             42480271
3        55856948   AG...-..G...T......TGG...........                             55856979
3        59045458   .G..........G.CAGT......T........AT..A...........             59045510
                        \  \   \                                                
                        |  |   |                                                
                        C GG   C
3        71306110   .G.T...G-..G......T.GG...........                             71306141
3        72823660   ..G..T..G........T..GG...........                             72823628
3        78017437   .....T..G............CA.......                                78017405
                        \                                                       
                        |                                                       
                      TTC
3        81167663   .GG..-T.G.....CA....GG..G......                               81167692
3        105535181  T....-----..........GG.......C...                             105535208
3        110106703  ..G..T.....GT.....T.GG.....                                   110106729
3        114014348  ..G..TT.........T...G............                             114014381
                             \                                                  
                             |                                                  
                             G
3        115884267  .G.T...G-...........GG......                                  115884293
3        132235119  .G-..T..G......A....GG...........A.T.A...                     132235080
3        135687388  ..G.......A.T....A..TT.........                               135687420
                            \                                                   
                            |                                                   
                           AC
3        149779905  .C.T...G-..G........G............                             149779936
3        174230813  AGG..G..G........A...GA.......A..                             174230781
3        180190182  .......TT.A.T...T...GG...........                             180190150
                    \                                                           
                    |                                                           
                    GAGGT
3        184506233  ..-..TT.............GGA..........AG..A...                     184506194
3        188825343  .G...-----...........G...T..T....                             188825316
3        190190377  T....-----..........GG.....T.....                             190190350
3        195936250  .G-..T..........G...GG...........AGT.....                     195936211
3        198939650  .--..T......A.......GG...........AG..A...                     198939612
3        218877966  .GG..-..G.........                                            218877950
3        231966655  AGG..T..G...T.......GG.....C.....                             231966623
3        232478895  .G.T...G-......T....G............                             232478864
3        233363088  T....-----..........GG...........                             233363061
3        241533679  T....-----..........GG...........                             241533652
3        270881097  TG...-..G...........GG......A....                             270881066
3        273091333  .GGT...G.-..........GG...........AG..A...T.T...               273091378
3        274809685  ..G..T..T.T.TA....T..G...........                             274809653
3        280793442  .G.A.G.........A......                                        280793463
3        286745490  AGG..T..G...........GGA......G...                             286745458
3        293602005  T....-----.......T..G............                             293601978
3        301798645  .GG..-..G...T.......GG....A...C..                             301798614
3        334073271  .GGT.T..............GG...........                             334073304
                          \                                                     
                          |                                                     
                          T
3        342463593  .G.A.-..G...........                                          342463611
3        343534968  .G-..T..G...........GG....TG.....A.T.....                     343535007
3        370695470  ..G..T..G..........GGG...........                             370695502
3        388522018  .GG..-..G...........                                          388522000
3        390842808  T....-----..T.......G............                             390842835
3        393402472  T....-----..........GG......                                  393402494
3        394228908  .....T.G-...................                                  394228934
3        406422286  ..G..TT............TG............                             406422319
                             \                                                  
                             |                                                  
                             G
3        432448650  .G-..G..G...........GG........T..AG..A...                     432448611
3        3877185    ..                                                            3877184
3        8423047    ..G..TC.G..C.....T.GG.............                            8423080
3        12214360   .....C...CT.................                                  12214387
3        15483345   ..G..T......T........G......T.CA.A..CT----....AGT......T.C..  15483401
                          \                                                     
                          |                                                     
                          T
3        22672199   TGG..G..G.........T.GG.....G.....T.---...T.T...A.TT....T....  22672255
3        24671268   .G-..T..G...........GG......T....AG.T....                     24671229
3        26073839   .G-..G...G......G...GG...........A.T.A...                     26073800
3        26156492   .GG..TT.GA..........GG............TA..T..T.T.G.G.A.....T....  26156552
                                                     \                          
                                                     |                          
                                                     A
3        35850315   .......G-...G..A....GG...........AC..A...T.T...               35850266
                     \                                                          
                     |                                                          
                    GGTG
3        39318569   .G.C.-..G..........                                           39318586
3        61241340   .-..GG..G...T.......G..C.......                               61241311
3        66964981   .....T.TT............G......T....                             66964945
                      \ \                                                       
                      | |                                                       
                      C ACA
3        79203925   .....T..G......A.TG..G...G..TT..AA.....-.G....A..T......      79203984
                        \                              \                        
                        |                              |                        
                     TGAC                              T
3        80994092   ..GA.T..G-.....A....C............                             80994061
3        100613398  ........G.CT....T....C.C.....                                 100613426
3        106187876  .....-..G..........C..                                        106187896
3        108756313  T....-----..........GG..........                              108756339
3        112861461  .TT..T..G..CT.....--G.......G...A.GT.C.....T...               112861417
3        113154295  ..G..T.C............GG....T.T....                             113154263
3        113265971  .....T..G...T.....TGGG......A....                             113265939
3        115219917  .....T..G.......................                              115219886
3        122934728  ..G..T..G...T...A...GGA........                               122934758
3        132072930  ..G.CT..G.T.........GG.....TT....                             132072898
3        133203346  .GG..-..C.......G...GGA.........                              133203316
3        172495637  .C.T.---G...........GG.A.........                             172495666
3        173464284  ...T...GC-.......T..GG...........                             173464253
3        180689540  ...A.G....T.T........C..T...A....                             180689573
                      \                                                         
                      |                                                         
                      T
3        196953856  .......G-...........GG......                                  196953830
3        202153095  .--..T..G......A.....G...........                             202153125
3        204318262  A..A.T..G.................                                    204318287
3        212567256  ..G..                                                         212567260
3        216862313  ..G..T.G-............G......T....                             216862344
3        223889949  ..--.T..G...........GG........A..                             223889979
3        231858038  .G-..T.........A....GG...........AGT.....                     231857999
3        237871701  ...T.--TG.........T..                                         237871719
3        243559856  ..                                                            243559855
3        244553501  ...T.T..G...........GG........A..                             244553533
3        244705795  .....T....................                                    244705770
3        254803098  ..GC.----..G................-....                             254803070
                                     \                                          
                                     |                                          
                                     T
3        260161105  .GGT..G--...........GG....T......                             260161075
3        261238391  ....G....A..................A.....                            261238358
3        275093560  ..                                                            275093561
3        280966032  .TG..--TG.........A.....                                      280966053
3        284134041  .G-..T..G.......ATT.G-...........AGT.A...T.T...G.T.....T....  284133984
3        290535346  A.C..-..G....G....T.GG.....                                   290535321
3        291340032  ..G..-..G....A....T.GGA.T.........                            291340000
3        299483103  A.G.AT...............G..--.....T.A.T.A.CA...A.A.TAC....T....  299483160
3        300442605  .GG..-..G...........GG....T.T.....T..-...T.T...G.CA....T....  300442547
                                                     \                          
                                                     |                          
                                                     A
3        300565927  .....T.........A....GGA..........                             300565895
3        311257447  ..                                                            311257448
3        329637763  ..G..T......G.CT.....G..T...                                  329637736
3        338205844  T....-----...........G..........                              338205870
3        339984338  ...A.TTG......G................                               339984368
3        373876955  .....T..G.A.....G....G......                                  373876982
3        400897149  .GGT.----........T..GG...........                             400897177
3        425335612  C.--.T..C....A......GCA...A......                             425335582
3        432863972  .GG..-.TG...T...T...GG........T...T..--..T.T...G.T.....T....  432864030
                                                     \                          
                                                     |                          
                                                    AG
3        435550724  .G-..TC...A...............TC.......T.A...                     435550763
3        441264911  ..G...C.G.......T...GG.......                                 441264883
3        8178915    .--------.......TA..GG...........A.T.A...T.T...               8178953
3        12930598   .TG.-................G........                                12930570
3        16383553   T.G...G.--..........G............                             16383583
3        19405174   ..G.---..........T...G.........                               19405201
3        26797440   ..                                                            26797439
3        32734150   .G.A.-..G......T....GGA.....A....                             32734119
3        57221061   .G-..T.TG...........GG....T......ACT.....                     57221100
3        58641185   .GG..-..G.A....T.TT.GG...........                             58641154
3        59337491   AG...-..G...........GGT..........                             59337460
3        68815037   ..G..T..G........T.GGGA.T........                             68815005
3        72584634   ..G..T..G...........GG...........                             72584668
                                  \                                             
                                  |                                             
                                 CT
3        84792423   ..G..-T.G.......A...GGA.....T....                             84792392
3        94466000   A....T..T...............                                      94465977
3        102643817  .G-..T..G........T..GG...........AGT.....                     102643856
3        104011964  A...G.G..............G..                                      104011988
                             \                                                  
                             |                                                  
                             G
3        106345426  .....TG--...........GG........----..TA...T.T...T.A.....A....  106345373
3        111832494  .G.T.--........A....                                          111832477
3        113548226  C.-...C.-......CTG..G............A.T.A...T.T...               113548270
3        118017202  .TG..T..G....C...TT..G...........                             118017234
3        118019677  ..G..-.GGC..........GG.A..T...A..                             118019646
3        132441709  .....T..--.....                                               132441721
3        135209484  .GG..-..G...-.......GG..TG.......                             135209454
3        137823012  ..GA.T......T...T...GT...........                             137823044
3        143872303  A...GGTTT.TTT......T.G...........A.T....                      143872343
                      \                                                         
                      |                                                         
                      G
3        151682680  .G.A.-..G...........GG......                                  151682654
3        171551807  ..G..T..G...........GGA..T.....                               171551837
3        178686559  .G...-----..........GG..G......                               178686534
3        201953240  AG.T...GCA-..........G...........                             201953209
3        203739352  .G.C.-G.G...........GG...........                             203739321
3        216249102  C.G..T..GC..T.......G...T........                             216249070
3        224030094  ..G.AC...C........T.GG......T....                             224030126
3        231333082  ....--..GG....A.....GG.........                               231333053
                      \                                                         
                      |                                                         
                      C
3        241168331  ..G..T..G...TA......GG.C......T....                           241168365
3        248299415  .GG..-..G...T.......GG.....T.....                             248299384
3        251351470  .....--TGG.C..........T...TG..T...GT.AAG.C.....A.A......A..   251351413
                                         \                                      
                                         |                                      
                                         G
3        258393745  ..G..-TTG......T..........---..TA..-.A...G....ATT.......A.T.  258393690
                                                                              \ 
                                                                              | 
                                                                              G
3        261215403  T.G..T..G..G........GG...........                             261215371
3        266710313  ..G..T.G............GGA........                               266710283
3        272538763  T.G..T..G.....G.....GT......T....                             272538731
3        275658275  .G-..T..G...........GG....T.T....A.T.A...                     275658236
3        278238873  .....T.C....T..T.....G....                                    278238847
                        \                                                       
                        |                                                       
                        T
3        280638369  ..G..C..                                                      280638376
3        281735831  A.G..T..............TG...........                             281735863
3        287596535  .GG..-..G.......TT..GT...........                             287596504
3        288852114  .G.C.-T.G...T.C..T..C.......                                  288852140
3        291326543  TG.A.-..G........T..GG...........                             291326512
3        291471373  T.--.T...........A..G.......T...                              291471344
3        295237862  .G-..T..G...........GG...........A.T.A...                     295237823
3        310727443  .--..T..G.....G..................A.T.A...                     310727481
3        337325614  T.G..-..G.A.......                                            337325630
3        339856107  AG.C.-..G...T.C.....G.....T...A..                             339856076
3        364655757  ..--.T.....GA...T...GGT............                           364655725
3        381017639  T.T..TG.G......T..T..T...........                             381017607
3        381216878  .G.C.-..G..CT.......GG........A..                             381216847
3        382740602  .GTC.-..G...........GG.......T...                             382740633
3        387228063  ----.T..G...T.......G............                             387228091
3        427069537  ..G.------...........G........                                427069560
3        6311836    .....-----...........G......T....                             6311809
3        7180634    ...                                                           7180632
3        13760055   ...TGT..G...........GT...T.CA....                             13760023
3        15080467   ..GC--.TG...................A..                               15080439
3        15544269   .--------......A....--...........AGT.A...T.TT...TT.....T....  15544220
3        20270442   ...T.T..G........ATTGG.........                               20270411
                      \                                                         
                      |                                                         
                      C
3        20364048   .G-..T..G...........GG.C..T.....                              20364078
3        26155860   .                                                             26155860
3        44311325   A.G..T..-...........GG....A.T....                             44311294
3        48956468   .....T.....G.....                                             48956451
                        \                                                       
                        |                                                       
                        A
3        57886446   A....-....T.........GG..A.T......                             57886414
                      \                                                         
                      |                                                         
                      G
3        65358862   .G-....G-...........GG........A..ACT.A...T.....               65358906
3        71623653   ..G..TG--............G....                                    71623630
3        71810362   AC...T..............GG.........                               71810392
3        103285715  .GG---..G...............                                      103285695
3        103974132  .....-----..........GG.C.........                             103974105
3        114723708  ...T.T..GG..T.......T...........                              114723677
3        116197788  ..G.AG..........G....G...........                             116197821
                             \                                                  
                             |                                                  
                             G
3        116722120  .G.T...G-...........GGA..........                             116722089
3        116928918  ..T...                                                        116928923
3        118732140  T....                                                         118732144
3        125874735  ..                                                            125874734
3        129968292  .......G-............G..G.....                                129968321
                      \                                                         
                      |                                                         
                      C
3        136338502  ..G.....                                                      136338509
3        136605738  ..G..G..G.......T...C.....T....                               136605768
3        146950398  ........                                                      146950391
3        156855247  A...-G..G.C......T...G....                                    156855223
3        160812812  .....C..G.......T...C............                             160812780
3        161765237  T....                                                         161765233
3        162904963  .-G..T..G.........T.GGA.....G.A...G..A..                      162904925
3        163665157  ..                                                            163665156
3        174251035  A....                                                         174251039
3        178619108  ...T.T..............G...                                      178619133
                       \                                                        
                       |                                                        
                      CG
3        179831908  .GG..T.TG...........GG...C.......                             179831876
3        201977079  A....C.GG...T....TT.TG......                                  201977106
3        202004134  .-G..G..G.....C..TG.GG..--.......AGT.AC..TGT...A.T.....T....  202004190
3        206706427  ..                                                            206706428
3        210867374  ..G..--TG.T....T.....G......T..A..                            210867405
3        232990172  ..G..T..G....G......                                          232990152
                        \                                                       
                        |                                                       
                        T
3        233476813  .T...                                                         233476817
3        233998695  ..G..T..........T...G...........                              233998664
3        238316209  ..G.G.......T..                                               238316194
                     \                                                          
                     |                                                          
                     T
3        238442490  .-G..T..G.T.....-...GG..A...T.....GT.A...T.T...G.T.....       238442542
3        245240153  T...C-----...........G...........                             245240180
3        248132457  ..--C.TTG...........CG.......                                 248132431
3        253171232  .G.T...G-...........GG.C.........-.G.AA..T.....G.T.....T....  253171289
3        253839831  .GG..-..G........                                             253839816
3        254050472  .....T..G............G...........                             254050440
3        256436991  .G.TG----.......TT.............                               256436965
3        258841088  T....-----......A..G.G...........                             258841115
3        259003672  ....--..G...T...T...TG...........                             259003702
3        266996964  .......                                                       266996970
3        276012378  ..-..T.GG.......TT..GG...........A.T.A...                     276012417
3        281773526  .G.C.-..G.......T...GG....---...-A...A...T.T...GT......       281773575
3        304385295  .--..T....CC................T....                             304385265
3        307614456  ........                                                      307614463
3        317612010  ...T...G-............GTC.........                             317612041
3        324902744  ...A...                                                       324902738
3        340522675  .G.T....-..G....TA..GG...........                             340522644
3        349890192  ....--CTG...A..........C....                                  349890217
3        381904255  .....                                                         381904259
3        384239411  ..TT........T..C.....G...C..T..                               384239380
                      \                                                         
                      |                                                         
                      T
3        391273141  ..                                                            391273142
3        393472155  .GG..-.GG..........TGG.....                                   393472130
3        397057621  ..G..T.............G............                              397057590
3        402992571  .-...T.........-------...........AG..A...T.T...G.CAC...T....  402992520
3        405400875  .GG..-..G........TG.G...........                              405400905
3        415578740  ..G..T..G..............C..A......                             415578772
3        416129328  ..G.GT.........................                               416129298
3        432377030  ..G..T..G...T....TGGG-............GT.A...T.T...GTT......A...  432376972
3        6567072    .G.A.-..G.......                                              6567058
3        17315068   .GG---..G............G......A..                               17315041
3        20740117   .....--T.........T..TG....                                    20740094
3        22102685   ..-..T..G...........GG....                                    22102709
3        31341012   .....G..G...........GG.........                               31340979
                             \                                                  
                             |                                                  
                           AAG
3        39078115   ..GA............-----.........                                39078091
3        42550120   .T.----.G...........GG...........                             42550092
3        45731197   .GG..T..............C...                                      45731221
                          \                                                     
                          |                                                     
                          T
3        69712218   A.......G...T..A...G.G....T...A...                            69712251
3        73791487   ..G..T..G.....                                                73791474
3        100319201  A....T.GG...........GG...........A...                         100319237
3        107848767  .TG...C...---........G......-..G.A.T.....T....                107848726
                    \                                                           
                    |                                                           
                    G
3        111221957  .G-..T..G.........TGGG...........AGT.....                     111221918
3        112864470  .G-..T..G...........GG.....GT....TG..A...                     112864509
3        132474939  .....--TG.....G.....TG......G..                               132474967
3        144144282  T..T.T..G......                                               144144297
                      \                                                         
                      |                                                         
                      G
3        147892125  .G-..T..G...........GG....T...A..AG..A...                     147892086
3        149724412  ..G.....G..G....TT..GG...........                             149724380
3        153151489  ..C..T.-----....A.....-...TTA.....T...-..T.....T............  153151542
                                                     \                          
                                                     |                          
                                                     A
3        168486872  .GT..C.CT......A.....T......T...                              168486903
3        189440792  -....G......T..A...T.G......GT.A.T...C..........T.A...A.A...  189440857
                         \                                   \   \             \
                         |                                   |   |             |
                         G                                   C CGC            TG
3        196744169  .T--.C..G...T...............                                  196744144
3        201362037  T....T.TT..-....----GG.........-A..---...T.....GTT.....T....  201362087
3        207401939  T.G..T..G......TT...GG...........                             207401907
3        210632757  .CCT--..G......A....C............                             210632727
3        216367136  ..G..T..                                                      216367129
3        229915592  .-G..------.......T.GG...........-..TTAG...T...GTT......C..T  229915539
                                                              \                \
                                                              |                |
                                                              T                T
3        230253376  ....C...GA......G...GT....G..                                 230253348
3        235486149  AG.T...GC-.....T....GG...........                             235486180
3        235547192  .GGT...GT.---.......T............                             235547221
3        242918140  ..--.T.........                                               242918128
3        245333143  ..G..----...T......TGG............GT.A..TT.....               245333185
3        259265575  .G.C.-..G........T.TGCC........                               259265546
3        263889396  .GGA.T..G.........T.GG.........                               263889366
3        270398392  C...C..-----....A...........A..                               270398367
3        270706603  ..GA.TC.--..T....T.............                               270706631
3        271041702  .....T..G.A......                                             271041686
3        272633596  ..--.G..G.......TT..GG.....G..A..                             272633566
3        301637972  ..--.T..G......A....                                          301637989
3        302527784  .TT.----G.........T..G.........                               302527758
3        326468643  .G-..T..G........A..GG...........A.T.A...                     326468604
3        338755798  ....-----......A....TT....                                    338755818
3        343331369  TC.A.T..G......A..A.GG..T.....                                343331398
3        347129859  ---..T....A.........G.T...G.....                              347129831
3        361418419  ..--.TT...A.........                                          361418402
3        366667011  .TG..T..G.......GT..GG....T........                           366667045
3        382775126  .G-..T..G.........TGGG...........A.T.A...                     382775087
3        386438370  .                                                             386438370
3        409952973  .G.C.-..G...........GG....T...A..A.T...                       409952936
3        425565161  TGG..-.C............GG...C.....                               425565190
3        429153336  .......TG.......A....T......G..G..                            429153299
                          \                                                     
                          |                                                     
                       ACCT
3        429294615  ..CA.TCC..C.........CG..T...T....                             429294647
3        431118918  .G..C.G..G......A...CGA..C.T.....AGT.AA..G.......-A........T  431118859
                               \                                                
                               |                                                
                               A
3        272288701  .--..T..............GG...........                             272288731
3        288907168  .--.................GG...........                             288907198
3        152695093  ..G..T..............GG.........                               152695063
3        198257499  ..G..-..G......T.....G....T......-...A...T.T...G.T.....T....  198257442
3        66770726   ..G..T..G...........G............                             66770758
3        397572015  A.G..T..T..........TG............                             397571983
3        54777142   C....T..G.......T...G............                             54777174
3        75342728   .G.-.T..G...........GG...........A.T.A...                     75342689
3        230218741  ..G..T..G...........GG........A..                             230218709
3        292175496  .--..TG.............GG...........                             292175466
3        398757182  .-G..T..G............G.C.........AGT.....T.TA...TT.....T....  398757241
                                           \                                    
                                           |                                    
                                           A
3        164968986  ..G..T..G...........G............                             164968954
3        241168019  ..--.C...........T....C..GA......                             241168049
3        243752904  ........T.A.............                                      243752928
                        \                                                       
                        |                                                       
                        T
3        305221572  -GT..G..............G............                             305221603
3        7804014    AGT..T..G........T..G.............GG.....T.T..AG.T.C...T....  7803954
                                                     \                          
                                                     |                          
                                                     A
3        29545385   .--..C..G...........GG...........                             29545355
3        33240686   .G.-.T.TG...........GG...........AGT.....                     33240647
3        56903213   .GG..-......T.......GG...........                             56903244
3        66602486   T....GC.G...........GG...........                             66602518
3        80395521   .--..T..........T................                             80395491
3        102970887  .G-.............G...GG........A..A.T....                      102970849
3        140706842  .G.C.-..G......A.....G...........                             140706811
3        210946169  .G-..T..............GG...........----A...C.T...G.T.....T....  210946115
3        263507384  .--..T....A.........TG..G........                             263507414
3        280352646  .....-..G...T.......GG........                                280352618
3        288104886  A.G.....G.........T.GG...........                             288104854
3        442030390  C....T..G.........A.GG...........                             442030358
3        11904471   ..G..T..G...........GG...........                             11904439
3        22416139   AG...G..G...........GG.A.........                             22416107
3        39872977   .-G..G..G........T..GG...........                             39873008
3        46275374   .....T.....G......T..GA.........                              46275343
3        49471630   ...-.T..G.A.........GG...........AG..A...                     49471669
3        58177452   TGG.......C............G...C...G.-.G.A...G.T....T...........  58177512
                         \                                                     \
                         |                                                     |
                         G                                                     T
3        90270979   .G-..T..G...........GG...........A.T....                      90271017
3        102231042  C.G..T..G...........GG...........                             102231074
3        131119373  .G.-.T..G.......A....G...........AGT.A...--T...G.T.....T....  131119317
3        140103844  .G...T..G...G..A....G............                             140103876
3        155393361  C....T..G.......G...GG......T....                             155393329
3        170023468  .GG..G..C.....A.....GG..A........A.T.A...T.....G.T.A...T....  170023528
                                           \                                    
                                           |                                    
                                           T
3        186733009  C.G..T..G...........G............                             186733041
3        204446260  .....T........CA....GG...........                             204446228
3        216823976  C....T........C.....GGA..........                             216824008
3        258014700  A....-T..............G......T.....T..-...T.....               258014655
                                                     \                          
                                                     |                          
                                                     A
3        269083874  ...-.T..T...........GG..........A.TA....--.T...A.T.....T....  269083931
                                                   \                            
                                                   |                            
                                                   C
3        273774478  A.G..T..G........T..GG............T..-..AT.T...G.T.....T....  273774419
                                                     \                          
                                                     |                          
                                                     A
3        277696557  .-G..T..T...........GG...........                             277696526
3        338916418  TGG..T..............GG...........                             338916386
3        365407402  ..GA.T..G......A....GG...........                             365407370
3        397369726  ATG..T..G...........GG...........                             397369694
3        8086543    .GG.....G...........C..A.......                               8086574
                        \                                                       
                        |                                                       
                        G
3        13334551   .GG..-..G.........T.GG...........                             13334582
3        23162815   .-G..T..G...........GG......T.A..---..T.AT.T...G.T.....T....  23162760
3        62437418   .C...--.T..G.....TT.G.......G....                             62437448
3        104772930  .---.T..............GG............                            104772960
3        140543986  .G-..T..G...........GG...........AG.....                      140544024
3        165014487  .G...-..G.......T...G.........T..                             165014456
3        201343533  AC...T..........T...GT...........                             201343501
3        202423018  ..G.GG..G...G........G.....TA.A...TT.....G.......A.A........  202422958
                                                     \                          
                                                     |                          
                                                     A
3        245030194  .GG..-..G...........GG...........                             245030225
3        258740208  .G-..T..............GG............-T.T...T.T...G.CA....T....  258740151
3        273615073  ....-----...........TG...........                             273615100
3        369520513  ....-----...........GG...........                             369520540
3        372103110  A....T......T..........-.......G.AG..A...G..C...T......T..G.  372103168
3        425122187  A....TG.G...........GG...........                             425122219
3        441297179  .G-..G.CG...........GG...........                             441297210
3        16978342   AGG..G..G.......TT...G...........                             16978374
3        17885895   .--.CT.GG...........GGA...........T..A..                      17885932
3        23323355   .-G..TC.GG..........GG...........                             23323386
3        89747647   AGG..T..G.......T...GG...........                             89747615
3        105998300  ....-----...........GG...C........                            105998272
3        106400058  .-G..G..G...........GG...........                             106400089
3        128770842  AG...T..G...........GG...........                             128770810
3        137614788  ...-A..C........A...GT...........T.T.A...                     137614749
3        147283015  .GG..-..G...........GG...........                             147282984
3        155737845  ..-..T..G...........GG............G..A..                      155737883
3        180815910  .GG..T..G...........GG...........                             180815878
3        183956836  A.G....GT.....................                                183956806
                        \                                                       
                        |                                                       
                        A
3        191363491  .--..T.......A......GG...........                             191363521
3        219565929  .G.-.T.......A...T..GG..T........A.T.A...                     219565968
3        228227265  CGG..T...G..........GG...........                             228227233
3        271594091  .G.-.T..........TT..GG...........A.T.A...                     271594052
3        327995614  C...GT..G...........GG...........                             327995646
3        365947505  A.G..T..G...........GG....T.......                            365947472
3        391463979  .....-----..........GG...........                             391464006
3        394071117  ..-..T..G..........C.G...........AGT.A...T.T...G.C.....T....  394071058
                                           \                                    
                                           |                                    
                                           G
3        424659228  A....T..G..........TGG......G....                             424659260
3        441172168  .-G..G..G........T..G............                             441172199
3        442331491  .--..G..G.....A.....GG........                                442331464
3        19229799   .GG..-..G...........GG.....G...                               19229828
3        24106172   .G-..T..G...........GG.......G...                             24106203
3        75038233   ...-..C..A......T.T....C.C.C......TT.AA..G....C.T.......A..   75038292
                                                  \                             
                                                  |                             
                                                 GG
3        78385152   C.G..T..G...........GG....A......                             78385184
3        83219442   .--..T..T.TC........                                          83219459
3        101497662  AGG.....G...........GGA..........                             101497694
3        106806184  ....-----...........GG...........                             106806211
3        108350232  ..G...C..--.......T..GA...T..C...                             108350201
                     \                                                          
                     |                                                          
                     C
3        133859887  AGG..G..............GG...........                             133859919
3        134937516  T...-----.C.....T...GG...........                             134937489
3        143814083  .--..T....C.......T..GT...........                            143814114
3        151808727  ..--....G......C...C............C..T.A...                     151808765
3        154881791  AGG.C...G.....C.....GG...........                             154881759
3        165795284  T.G..T..G...........GG...........                             165795316
3        185461948  AGG..T..G...........GG...........                             185461916
3        190080269  .G-..T..G...........GG.......T...A.T.A...T.T...T.T.....T....  190080209
                                           \                                    
                                           |                                    
                                          TC
3        190666311  T.G..T..G...........G.......T....                             190666279
3        192325411  .....T..G...........GG........A..                             192325379
3        200268991  .....T..G............T....T...A..                             200268959
3        204066565  ..G..T.--......A....G............                             204066535
3        231581265  ...--T..G.........T.CG.....T...T..                            231581296
3        238406364  .....T..G.A.........G.........A..                             238406332
3        253227847  .GG..T..G..G........GG............                            253227814
3        272316950  ...T....-.........A.GG.........G..C...AG.T....                272316906
3        284159003  A....T..GG...-......GG...........                             284159034
3        296800020  ..G..T....A.T.......C..C..T......                             296799988
3        300153458  .G-..C..............GG............G.....                      300153420
3        369221253  .G-..T..G...........GG...........                             369221222
3        371579250  .G-..T..G............G......T..                               371579221
3        375799294  .GGA.T...........T..GG.....G......                            375799261
3        429305830  A....G..G.......T...GG...........                             429305798
3        938348     .--..G..G.......G...GG.....-..A..AGA.A...T.C...A.T.....T....  938404
3        16496158   .--..T..G...........GGA.......A..                             16496128
3        16528606   ..G..T..G...........GG........A..                             16528639
                        \                                                       
                        |                                                       
                        T
3        36858809   .--..T..............GG.C....                                  36858784
3        43416841   .G.-.T..G......A.....G....T....                               43416870
3        77227464   .--.................GG......T.TT.....                         77227429
                             \                                                  
                             |                                                  
                             A
3        77360840   ..G.........T.....                                            77360821
                         \                                                      
                         |                                                      
                        TA
3        78024022   .G.-.T..G........T..GG........A..                             78024053
3        79903164   -.G..T..G........T..GG...........AGT.C...T.T...G.CA....T....  79903223
                                           \                                    
                                           |                                    
                                           A
3        81946242   .GGC...G-....................CA..A...A...T....                81946198
3        85210840   C....T..G.....G...T.GG...........                             85210872
3        90580862   TG...T..G......T....G............                             90580830
3        90889830   .....T......T...T..                                           90889812
3        99618868   .--..T..G...........G..........                               99618896
3        105322717  .....-G.C.......T...G.........A..AGT.A...T.-...GGT.....T...T  105322776
                     \                                                          
                     |                                                          
                    TT
3        105470221  ........GA.......T..GGA.T........                             105470254
                        \                                                       
                        |                                                       
                        T
3        107244147  .--..T..G...........C.......T..                               107244175
3        116870965  A.G.GT..G.T.T.......GG...........                             116870997
3        123371558  .....T..G............G.......T..                              123371525
                        \                                                       
                        |                                                       
                       CA
3        128122358  .G-..TC.......CA....GG...........                             128122327
3        162679783  AGG.....G...........GG....T.......                            162679816
3        162804818  AGG..G..G...........GG...........                             162804786
3        193570606  -.G..T..C...........GG.A..........CT.....T.T...G.T.....T....  193570545
                                                          \                     
                                                          |                     
                                                        TAA
3        195093445  .--..T..GCA......T...G...........                             195093475
3        202710311  ..G..G..G.......T...........T..G.T.GT....G......T......T....  202710372
                        \                                 \                     
                        |                                 |                     
                        C                                 A
3        248134798  .GGC.T..............GG.........                               248134768
3        252047893  ..G..GT.G....C....T.G............                             252047861
3        278034928  .--..G..G...........GG...........                             278034958
3        293530918  ..G.AC..G.......T...GG........A...TA.AC..T.T..A..T.....T....  293530858
                                                     \                          
                                                     |                          
                                                     A
3        299041514  T....-----..........CG...........                             299041541
3        300860215  C..A.T..G......C....G.....T......                             300860183
3        302264090  .G...T..G...T........G..........                              302264059
3        303327149  A.G..CCT............GG...........                             303327117
3        306981676  T--..T..G...........GG........A..                             306981646
3        334045978  .---.T..G...........GGA..........                             334046007
3        374864290  .....-----....C.G...G............C...T...T.T...               374864331
3        375860716  .G.-.T..G.........A.G....T.......                             375860747
3        393754064  .-G..T..G.T......TT........T.....AGT.A.....T...A.TT....G..    393754121
                                         \                                      
                                         |                                      
                                         G
3        393953823  ..GT.T............AGC.........A...                            393953790
3        396085050  A....T..G....C....A.GG............                            396085083
3        408227409  .....-..G...T.......                                          408227427
3        408398966  T.--.T..G.T..........G.....T.....AG..A...                     408399004
3        12432622   AGG..T..G......T..T.G............                             12432590
3        17995457   .GGACG..G............GAA.........                             17995489
3        18484326   .-...-TTG.......A...G....T..TT.....                           18484358
3        26077707   ..G..C.GGA...........G........TG.-.G.A..AG....T.TA.....T....  26077765
3        27417947   .--..C.GG........T...G..........                              27417918
3        45206040   C.G.GT..............GGA..........                             45206008
3        48755533   ...A.G..G...........G.........A..                             48755501
3        49798162   .G.C-.G.G............G......T....                             49798131
3        63613893   .GG..T..........T...G............                             63613925
3        84867288   .GG..-..G.A.........GG.........T..                            84867320
3        95655460   TG.-.T..G.A.......T..G......T...                              95655490
3        106759420  .-G..G..G......T....GG.......G..                              106759390
3        106808912  .GG..T..G............G...........                             106808944
3        110350099  C.G..T.C............GG...........                             110350132
                      \                                                         
                      |                                                         
                      G
3        116758951  C.T..T..G.......T...GG...........                             116758919
3        127033134  ..--.T..............GG......T...                              127033105
3        127304493  -...G...G..C.....T...G...........-..TATC.T......TA...A...G..  127304434
                          \                                                     
                          |                                                     
                         GG
3        133186670  .--..T..............                                          133186653
3        135092491  .GG..-..G...........GGT.........                              135092461
3        135137082  .G.-.T..G......T..TGG.....T......AGT.....                     135137043
3        142980161  AG...T..............GG....T...A..                             142980193
3        146408756  ..--.T.........A..T.GG...........                             146408786
3        164990860  ..G....C.CAC.........T........                                164990830
                        \                                                       
                        |                                                       
                        T
3        173496052  .G...G..GG.C....T....G.........A.A.AC....---....TCAC...T....  173496109
                        \                                                       
                        |                                                       
                        A
3        185461439  ..G.G...G...T........GC.....---G.......C.........A.A...       185461491
                                                          \                     
                                                          |                     
                                                          A
3        192177369  ..G..T.TG...........                                          192177388
3        192325073  ..G..--TG........T...G.....T...                               192325045
3        193398008  A.G.AT..G............G............                            193398041
3        193523748  C...GT..G.........A.GG...........                             193523780
3        194553907  .GG.-...G......T....GG...........                             194553938
3        195717875  A....G..G........T..GG...........                             195717907
3        199465614  .G...T..G...T.......GG...........                             199465646
3        201627869  .GG..T..G.A.........GG.....C.....                             201627837
3        202411691  -G...T..G...........GG...........                             202411722
3        228390345  -G......G..G....T...GG...C.......                             228390376
3        228647082  AGG..T..G.........T.GG........                                228647111
3        244591773  ..G..--T.............G......A..                               244591745
3        252670007  AG...T..G........T..GG.C.........                             252670039
3        258873869  .TTT....G............G......T....                             258873837
3        280176072  C.G..T..G...........GG........A..                             280176040
3        288367357  .T...T..G...........GGC..........                             288367391
                        \                                                       
                        |                                                       
                       GT
3        291923603  .GG..T..G...........GG...........                             291923635
3        298912006  .GGC.T..G...........GG...........                             298912038
3        368984890  -....T..G........T..GG...........                             368984859
3        416367624  ---..G..G...........G.A...T......A...A..                      416367660
3        428235724  .GG..T..G..........CGG......T....                             428235692
3        430960346  .G-..G..G...........GG......A..                               430960375
3        14816463   .---------....CC.....G...........                             14816486
3        22425756   A....T..G...T....T..GG........AG.---.A...T.T...G.CA....A....  22425812
3        40509014   .G....G.............G.A.....                                  40508987
3        56949885   ..G..T..............G..C.......                               56949919
                     \                                                          
                     |                                                          
                    GCTA
3        60083084   .GG..T..GA..T.......GG......-.A..AGT.A...T.T...G.T.........   60083141
3        66574427   ...T...G-.A.........GG...........                             66574458
3        68847880   .G-..T..G...........GG..T..C.....AG..TT.----...A.CA...GT....  68847934
3        72999498   .--..T...............T....                                    72999475
3        91626313   .C...-T.........G....G......A....                             91626282
3        95394737   AG.T....-...........GG...........AG..A...T.T...G.CA....T....  95394796
                                           \                                    
                                           |                                    
                                           T
3        101787627  ..-..T..G...........GG...........                             101787596
3        105452780  ..--.T.C.............G....T...                                105452753
3        114856176  ...C.-G.G............G......A..                               114856205
3        139029264  ....AT.........A....G............                             139029296
3        139523374  ..G..T..G............G....T....                               139523404
3        141493784  ..G..T...........T.-.G......                                  141493810
3        149377040  T....TG........A..........T...A..A.G.A...                     149376997
                        \                                                       
                        |                                                       
                      AGA
3        156019970  ..--.T............A.GG..T........TGT.....                     156020008
3        160352808  ..G-----.............G...T.....TA.TT.A...G.....A.AA.....A...  160352753
                                                 \                              
                                                 |                              
                                                 A
3        172779588  .G......-...........GGT........                               172779617
3        184814461  ...C---.G............G.......                                 184814436
3        201332582  .....TG.............C.A.......                                201332612
                       \                                                        
                       |                                                        
                       T
3        225069432  AGG..T..G............GA...........                            225069465
3        231669680  AGG..T..G...........GG....T..                                 231669652
3        243525740  ....-----...........GG........A..                             243525713
3        251756733  ..--.C..G...A....T..GT..T.....                                251756706
3        266058094  AG...T...............G.....T.....                             266058062
3        277263423  .--.CC...............T.A.......                               277263451
3        296176626  .G.-.T..G...........GG...T.....                               296176597
3        301570100  ........G.................A...                                301570071
3        319513833  .GG..-..G...T.......GG......T....                             319513864
3        373378487  ..-..T..G..........GGG...........                             373378456
3        381370050  .G.-.TG.G...........G.....                                    381370074
3        392252963  ..G..-..G.....C.....G.......                                  392252937
3        424646189  ..C..T...............GA...........T..A..                      424646148
                       \                                                        
                       |                                                        
                      AG
3        2416827    .G.T--.GG...........GG...........                             2416797
3        10817147   .--.CT..G......A.T..GG......T....AG..T...C..C.TGT.......A...  10817089
                                                            \                   
                                                            |                   
                                                            G
3        11788316   TGG..G..G...........GG.......G..-..---...C.T...G.......T....  11788261
3        12781320   ..G..T..G............G......                                  12781293
3        12910903   .C.-.T..G.......G...GGA..G.......                             12910934
3        19351190   AGG..G..G...........GGA..........                             19351158
3        21889830   ....                                                          21889833
3        22248525   ..--G.TTG.......T.T.T............                             22248495
3        25761462   ....G..G........                                              25761446
                      \                                                         
                      |                                                         
                      G
3        28211676   C.G..G..G...........GGA.T........                             28211643
                        \                                                       
                        |                                                       
                        G
3        28743147   .-GC.T..G...........GG....                                    28743171
3        33670243   .--..TC.G.........T.GG...........                             33670213
3        38870457   .GG..T..G...........GCA....G.....                             38870489
3        39886542   A.G..T..G...........GG......                                  39886570
                        \                                                       
                        |                                                       
                        A
3        43286985   ....-----........T..GG.....C.....A.----..T.T...G.T.....T....  43287035
3        63845020   .--..----............G......G....                             63845046
3        63946118   C.G..T..G.....CAT...GG...........                             63946086
3        75402942   ..G..T..G..........GGGA..........                             75402909
                        \                                                       
                        |                                                       
                        A
3        93869077   .....TG.G..CTC....T.GG...........                             93869045
3        99903053   .--..T..G.........                                            99903068
3        102876932  .GCT...G-............G........                                102876904
3        121087252  .GG..T..G..G.G......GG...........                             121087220
3        123340233  .-...T..........T...GG..T.TG.....                             123340264
3        123354982  .--..T..G......A.....G...........                             123355012
3        126713208  ..                                                            126713207
3        129772007  .GG..T..G......AT...GG............                            129771974
3        135940344  ..G..G..G...........GG...........                             135940311
                        \                                                       
                        |                                                       
                        G
3        139792351  .G.-.T..G...........GG......T....A.T.A...                     139792312
3        141325152  .GG..T..G........T..G...T.G......                             141325184
3        155335369  .-...T...CA....T....G............                             155335338
3        157686844  .G.-.T..G....C......C.T.......A..                             157686875
3        163285394  C.GT.C..C.........T.GT...........                             163285426
3        170859074  AGG..T..G...T.......GG...........                             170859106
3        171747953  AGG..T..G.........T.GG...........                             171747921
3        171887036  AGG..G..G...........GG......T.....TT.A...T.T...GTC.....T....  171886976
                                                     \                          
                                                     |                          
                                                     A
3        172859912  -...ATT.G...........GG........                                172859940
3        174395329  AGG..T..G...........GG...G..T.....                            174395362
3        183340554  T....-----..........GG....T......                             183340581
3        187984950  --...G..G.A.......T.CG..T.....                                187984977
3        188200163  .GG..T..G...........GGA......T....                            188200130
3        196455194  A.G..C..G......A.....G......T....                             196455226
3        196529795  T....-----...........G......                                  196529773
3        201685383  AGG..TG.G.........T.GG...........                             201685351
3        202194057  -..T........T.C....TGG.....                                   202194032
3        203862806  ..G..CC...........T.......TG.....                             203862839
                        \                                                       
                        |                                                       
                        G
3        211414118  .GG..T..G...........GG...G.G..T...                            211414151
3        227597878  C...CTT.............GGA..........                             227597910
3        230853748  CCG.GTT.G...........GG...........                             230853716
3        242863845  A.G..T..G...........GG...........                             242863877
3        243001881  .--..TG..........T..GG...........                             243001851
3        264602432  C.G.AT..G...T...T.T...........A..                             264602464
3        266563537  ..GA.C..G...-.....T.GG........A..                             266563506
3        267134305  ..G..                                                         267134301
3        276064380  .G-..T.....C.....T..GG...........                             276064411
3        288313999  C.G..C.GT...T...T...GG...........                             288314031
3        289918163  .....-.G..A....A....GG......T....                             289918131
                      \                                                         
                      |                                                         
                      G
3        294768401  AGG..T..G.........T.GGC....C......                            294768434
3        295452179  A.G..T..G...T........G.AT.........                            295452212
3        297385511  .C.A....GA......T..G..A.....A....                             297385477
                       \                                                        
                       |                                                        
                      TT
3        324833334  ..G..T..G...........GG.......                                 324833305
                     \                                                          
                     |                                                          
                     C
3        342773936  .....-..G........T..                                          342773918
3        358647729  T..--.............A.TG.C.......-A..-.T........                358647770
3        358927780  A.G..T..C......CT...GG...........                             358927812
3        384771919  ...                                                           384771921
3        386190020  .G-..T..G.....CA....GG.............G.A...T.T...GTCA....T....  386190079
                                           \                                    
                                           |                                    
                                           G
3        389516048  ..G..                                                         389516052
3        409821917  A....T..C.....G.....GG......T..                               409821887
3        425290786  .GG..T.GG......T....GG...........                             425290818
3        428637980  .GG..T........CAG...GG........A...                            428637947
3        10361301   .G.T..GG-............G..........                              10361271
3        11534175   .GG..-..G...........G.....T....                               11534204
3        12071571   .....-.......C..                                              12071585
3        19259208   ..G..T..GCA.T.......GGA...T......                             19259176
3        22094956   .G-..T..G............G.....C.G...                             22094925
3        22138964   AGG..T..G.......T...GG...........                             22138996
3        23407075   ...-.G.G............GG...........                             23407044
3        42717255   .--..T..G....CA.....TG............                            42717286
3        63202722   -----..C............GG....T......                             63202749
3        76954070   A.G.CT..GC.......T..GG...........                             76954038
3        90851737   .G.-.T..G...T.......GG......T....A.T.A...                     90851776
3        92542433   .-...-..C........A...                                         92542415
3        102690105  TGG..C..G........A..GG...........                             102690137
3        125477700  ..GA.GG...T..........                                         125477680
3        130363348  A...AC..GC...A.A.....G...C.......                             130363380
3        136659936  ..T..T..............G.....T......                             136659904
3        140486797  -TG..T..G.......T.GGG.-.T........A.T.T...T.T.T.G.C.....T....  140486740
3        154413065  ..T............T.....GCCT.T....A.-..---.......AG.A.A...TA...  154413121
                                                                               \
                                                                               |
                                                                               T
3        178103336  .C.-.T..G...G...T...GGA.........                              178103306
3        187919084  ..G..TC.G...........                                          187919103
3        188686845  .GG..T..G......A....GG....T......                             188686813
3        194377008  A...........T..AT.A.........                                  194377035
3        210802758  ..CCA.G.CA..........G............                             210802726
3        230612933  .C..-----..........GGG.C.........                             230612960
3        242914745  .G.T....-...........GGA.........                              242914775
3        243076977  AGG..G..G.......TAA.GG...........                             243077009
3        254292291  .-G..T..G.AT........GG........C..A.T...                       254292254
3        259936721  .--..T..C........                                             259936707
3        263151407  -G...T..G......A....GG........A..                             263151376
3        280139903  .....T....A.T...........T...T..                               280139873
3        353495737  .G.-.T..G...........GG....A......AGT.....                     353495776
3        366480540  ..---G..G...A..............                                   366480563
3        397577854  ..G..T..-...............--.T...A.A.T.A........CA.A.A...TC...  397577798
3        438309762  .G.-CC..G...........CG.....C....                              438309732
3        9450938    ---..TG.G............G.....T.....                             9450909
3        12155807   .GG..T..G..G........GG............                            12155840
3        15817502   C.G.ATC.G......T.T.C.G...........                             15817534
3        23009867   T....-----..........GG...........                             23009894
3        24678753   T....-----..........GG.....G.....                             24678780
3        31086918   A.G..T..G...........G............                             31086886
3        36155757   .......G-...T..................                               36155728
3        47175056   .G...T......T..                                               47175071
                        \                                                       
                        |                                                       
                        A
3        48890915   ..G..TC.GA..........GG......G....                             48890947
3        49626511   C..------............G......T....T.T.A.....T.....A......A...  49626454
                                                     \                          
                                                     |                          
                                                  AGCA
3        54822972   .G...T..G...........                                          54822991
3        54828630   C...GGT...A..C......GGA..........                             54828662
3        55977306   .G..----G............G........                                55977281
3        66384542   TCG..T..G...T...T...TG......T....                             66384574
3        67064982   .--..C..G............G......A....                             67065012
3        67405878   ..GA....---........GC......                                   67405901
3        71707820   ..--.TG.T.......G...GG............                            71707851
3        78549360   .-G..T..G...........GG...........AGT.T...T.T.G.A.T.....T....  78549419
                                           \                                    
                                           |                                    
                                           T
3        80376952   ..G..T...-.GT...T....GA.........                              80376982
3        95782392   .....--T.......                                               95782380
3        97921745   ----.T............T.GG..TG.......                             97921773
3        98093512   .G.-.T..G.......GG..G.C.....T..                               98093483
3        123933164  AC...T....T.T.......GG....T.G....                             123933196
3        131133008  .G.T...G-...........GG........A..                             131132977
3        141234774  .--..T..C...T...T....G......                                  141234749
3        154350364  C.GT....G..G........GGT.....G....                             154350332
3        156833855  ..G.CT..G...T..AT...GG..........                              156833886
3        159706690  A....TG--...T....T...G......T..T..-.............T......T...   159706635
3        166119725  .--..T..G...........GG....T...A..                             166119755
3        169338293  AGG..T..G......-AA..GG...........                             169338262
3        180845393  .G...-..G.A...C.TG..GG...........                             180845424
3        183356946  .....T..G.......T...                                          183356923
                     \ \                                                        
                     | |                                                        
                    TT GG
3        194300984  .                                                             194300984
3        194907912  .GCC.C....A.A.......GG....                                    194907887
3        197479310  ..G..T..G...........                                          197479333
                       \                                                        
                       |                                                        
                    AGAG
3        202243850  .-G..C..G...........GG...T.....                               202243879
3        202260370  .GTT.TT.G.....C.....GG...........                             202260338
3        209526863  .G.T...G-..........TGG...........                             209526832
3        215620310  ....-----.......T...GG......T....                             215620283
3        218105106  ..CA.G..-...........GG...G..T....                             218105075
3        218603413  .G-..T.GG........T..GG............GT....                      218603375
3        229294890  --------G.......T..............A.AG.C....G...                 229294926
3        232812806  ATG..TG..A..........GG........A...                            232812773
3        242061185  T....-----..........GG...........                             242061212
3        242063849  ....GG.........TT..............GCA.G.A...G.....T.T....        242063794
                          \                      \                              
                          |                      |                              
                          C                      A
3        246410666  C.G..T..G........T..GG....T......                             246410634
3        246555931  .C.T...G.-......T...GG..........                              246555961
3        248977685  .-...T..G.A.TA....T.TG...........A.....A.....G.AGA......A...  248977625
                                                         \                      
                                                         |                      
                                                        CT
3        250107815  -....T..G........T..GG............                            250107847
3        252746528  ..G.G.CCC.....G..T....T........                               252746497
                      \                                                         
                      |                                                         
                      G
3        264066850  AGG..T..G...T.......GG.....G...G..                            264066817
3        267079178  AGG..T..G........T..GG.........                               267079148
3        306511255  .--..T..............G.A.....G.....                            306511224
3        313129603  .GG..-.TG......T....GG......TGA..A...A...                     313129642
3        318396080  ..GA.T..G...............T.T....                               318396050
3        326475612  ACG..T..G..........GG.......T..                               326475581
                                 \                                              
                                 |                                              
                                 T
3        336293235  AG.T...G-...........GCA..........AG..A...                     336293274
3        364137600  ..G..T..G......ATT..C.............                            364137567
3        381100055  .-...-..G......A.....GT.....T..                               381100083
3        406336846  .GG..-.....G.......GTG....T..T...                             406336877
3        416024898  .G.C.-..G........T..                                          416024880
3        416974701  A.G.G.C.........T...G........T...                             416974733
3        418229042  .--..T..G...........GG....A......                             418229012
3        425554337  .--.CT..G......A....GG...........                             425554367
3        441374767  C.G.GT.GG.....CA.A..GG...........                             441374735
3        766126     .GT.....G..........T.GA........                               766096
3        6757689    AGG..T..GC..........GT......G....                             6757657
3        6779603    ---..T....T......T..GGA...........                            6779573
3        13174902   C.G..G..G.....G.....GG...........                             13174934
3        19991722   .G..                                                          19991719
3        23144844   T...AG.GG.A.............TT.......                             23144812
3        25476212   -....CTG............GG....T......                             25476180
                             \                                                  
                             |                                                  
                             G
3        29255999   .G-..T..G...........G........                                 29255972
3        31191415   ..CACTG.G............G......T....                             31191383
3        31646821   ..G..TG.G..........TGG........                                31646850
3        45443521   .G.-.T..G.....C...T.GG...........A.T.A...                     45443560
3        45446831   ..G..--TG....C.......GA.T......                               45446803
3        58688193   ..G..C..............G.C.A...                                  58688166
3        58737574   A.G..T..G...........GG......T....                             58737542
3        59285722   A.G..T..G.......G..C...........                               59285692
3        61845451   .------.............C..C....G....                             61845425
3        62102493   ...-.T..G...TA.A....GG.C....T....A.T.T...                     62102454
3        62626795   .----..TG...G.G.....GG...T........                            62626766
3        70431767   A.G..G..G-...............T..G....                             70431736
3        72519253   ..G.GG..G...........GG....T....                               72519283
                    \                                                           
                    |                                                           
                    CAG
3        99351222   .G-..T..G...........GG....T.T....A.T.A..-T.T.....T.....T...   99351166
3        107058898  A.G..TC.G...T.......                                          107058918
                        \                                                       
                        |                                                       
                        T
3        109223522  ..                                                            109223521
3        112004116  .                                                             112004116
3        117458045  .                                                             117458045
3        117579186  .TG..T..G...........GG...........A.T.A...                     117579145
                        \                                                       
                        |                                                       
                        A
3        127163905  .GGT...G.-..T.......GT...........                             127163874
3        132071905  ...                                                           132071907
3        134958827  ..--.T..........T...GG....A.T....A.T.A...                     134958789
3        138877163  .G.-.T..G.A.....TG..GG..T........T.T.A...                     138877124
3        143166844  T.G.GC..G...T.......GGT..........                             143166812
3        144893191  ...A....                                                      144893198
3        145728357  C.G..T........A.TT..GG...........                             145728325
3        146181157  A.G..T..G...........GG..T........                             146181189
3        153768068  .....                                                         153768064
3        155110666  ..G..T..G..C........GGA.....T....                             155110633
                      \                                                         
                      |                                                         
                      G
3        160679114  A....                                                         160679110
3        162996213  .G...TG--...........GGA.T........                             162996243
3        167699932  ..                                                            167699931
3        171103233  ....                                                          171103230
3        189939649  .GT....G-...........G..........                               189939678
3        192154330  .GG..T..G...G.....T.GG...........                             192154362
3        202386731  ..                                                            202386732
3        202503515  TC...T.....T...T................                              202503546
3        214282056  .--..T..........G...                                          214282073
3        216544944  .GG..T..G.A......T..GG.....T.....                             216544912
3        220648636  A...GTT.G.A.........GGC..........                             220648604
3        221541983  A....T..G...T......CGG......T....                             221541951
3        223677105  ..GC.T..G.AG........G.....T..                                 223677133
3        227145831  .--..T..G..........--..G.T...G...A.T.A...T.T...G.T..T..T..    227145884
3        255763591  A.T..T..G.....A...T.GG......T....                             255763559
3        261204804  ..G..T.G.....A..A...GGA.T.A......                             261204772
3        271174364  AG...T.TG.....CA....GG...........                             271174332
3        272071278  .CT.-G..G.......A...C.....T...A..                             272071247
3        272757048  ...                                                           272757046
3        283597721  ...                                                           283597723
3        297839001  .T...T..G............G....T....                               297839033
                        \                                                       
                        |                                                       
                       GT
3        300686176  .                                                             300686176
3        306504959  AGG..T..G.........T.G.A.....                                  306504932
3        338704687  ATG..TG.G......T....GGA.....G....                             338704719
3        340314140  C....T.GG..G....T...GG........A..                             340314172
3        372812604  CT..GTT.G...........TG..T........                             372812572
3        375727623  ..                                                            375727624
3        389861331  ...                                                           389861333
3        395007705  .GT-.G.TG............G.C...G.....A...A...                     395007666
3        409585944  ..GA.T..G...TA......GGT..........                             409585912
3        419804857  .--..T..G......                                               419804869
3        432824227  ..                                                            432824226
3        3391616    ----------..........GG............GT..A..T.T...               3391580
3        18625955   ..G..--TG.......T.T.....                                      18625976
3        20896393   ...-----............G...                                      20896375
3        20918642   .G..--GT.G...........GA....                                   20918618
3        29671313   ....----G.A..........G....                                    29671292
3        34399261   .GG..G..G.......TT.GGG...G......                              34399230
3        38502168   C.G.CT..G...........GG......T..                               38502137
                        \                                                       
                        |                                                       
                        A
3        40636702   ....G...T......AA...GGA..........                             40636669
                            \                                                   
                            |                                                   
                            T
3        58506408   .G..--..........T...........A..G..                            58506377
3        62418409   ..G.G....--.T............C..                                  62418440
                      \                                                         
                      |                                                         
                    TATGGG
3        65413889   .T.-.................G....                                    65413913
3        66586693   ...--------.......T.T............                             66586717
3        76797619   .-...TG..G.......T....A....                                   76797644
3        77788445   -.G..T..GG...........G..-----..----..T...T.T...G.CA....G....  77788494
3        77986335   ..--.CT.............GGA..........                             77986365
3        110438230  .C..GGTTG......T....GG...C.......                             110438198
3        115879666  ----.T..G.A..A.......G...........A.T.C...                     115879702
3        121186124  .C..-----......A....GGA...T.T....                             121186097
3        128205487  .-G..T..G...........C...........C.GT.A..AC.T...G.T.A...T....  128205426
                                        \  \                                    
                                        |  |                                    
                                        C GA
3        132421917  ..G..-G.G.....G.A...GG......T....                             132421886
3        132621977  .--..T...........T...G...........-....                        132622011
3        133506557  C....T..G.......T...GG...........                             133506521
                       \                                                        
                       |                                                        
                    GTTG
3        141479839  .G.-.T..G.......------..T...A....A.T.A...T.T...G.T.....T...   141479788
3        158245176  .G.T....-...........GG......G..T..                            158245208
3        159397720  ..G.....G.C.T...TT...G...T.....                               159397689
                        \                                                       
                        |                                                       
                        T
3        167565294  ----.G...............G...........                             167565266
3        173086607  ..G..T..G...TC..TT..GG...........                             173086639
3        185684089  --...T.....T...T..                                            185684074
3        194449917  .G-..T..G...........GG....T....A.AG.....                      194449879
3        201593437  .GG..-..G.C.......TCGG..A......                               201593408
3        207600972  -.....T.G...T......TTG......A....                             207601003
3        227143456  C....G....A.....T....G..T.....                                227143485
3        254585386  .....T..............GGA.....                                  254585359
3        254921156  ...AAT....AG...A....C....C..A..G...                           254921122
3        258815894  ..--.T..G...........GG......A....AG..A...                     258815856
3        263541934  ....A...C.....C.T...GG.C..TG.....---.....C.T...               263541891
3        263872985  ..TTAT..G...........CG..A.TG.....                             263872953
3        272730605  ..G..T....A.....TTTC.G...........                             272730637
3        279744571  ..G..T....ATT...TG...G..........A.T...-..........             279744619
                                                     \                          
                                                     |                          
                                                     A
3        281377862  .--.CT.........A....GG....T....                               281377834
3        286031693  CT.C.T.....G........GGA.G..GT.....T..A..AT.T...G.T.....T...   286031752
                                                     \                          
                                                     |                          
                                                     A
3        301797046  C..T.--...T...AA..T..T.....C..                                301797019
3        336568482  .G.T...G.-..........                                          336568500
3        347669390  .....-....T.T.....T..G.........T.AC..A.....                   347669432
                      \                                                         
                      |                                                         
                      G
3        387320314  .-G.GG..G.A........C.G.....G...G.A...CT..T.TA..G.CA....T....  387320255
                                           \                                    
                                           |                                    
                                           A
3        395419803  ..GT....G....G..T...........                                  395419833
                          \                                                     
                          |                                                     
                        TCC
3        402784843  ...A...........TA..-.G........A..                             402784812
3        416710268  .G.-.T..G..T...A..T.GG.........                               416710297
3        424755606  .G.T...G-...........GG...C.....                               424755635
3        425315896  ...-.T..G...T...T...G.....                                    425315872
3        430409567  ----.CG..............G...........                             430409539
3        432244377  ..T.....T.T....T..T.GC......G....                             432244345
3        440441881  C.CAC...GC...........G.......C...                             440441849
3        351360     .--.....G...........CCA..........                             351390
3        3139981    ....                                                          3139978
3        8116501    A.G..T..G......TG...GG............                            8116534
3        12843845   ....CT..C......--...GG......T..----..A........                12843888
                      \                                                         
                      |                                                         
                    GGTT
3        18597608   ......                                                        18597613
3        19013523   .G.T...G-...........GG......                                  19013497
3        19771066   .G..                                                          19771063
3        20106057   ....                                                          20106054
3        20120700   ...                                                           20120702
3        20222081   .--..T..G......A....                                          20222098
3        22619373   ..                                                            22619374
3        24573049   C....T..G....AG.....G.......T....                             24573081
3        28107256   .-..ATT...T.....T...GGA.......A..                             28107225
3        33939086   ...                                                           33939084
3        36775261   AC..AT..G.......T.T.GG.........                               36775291
3        39802919   ..G..T..GCT...CA...........T..                                39802951
                        \                                                       
                        |                                                       
                      CCT
3        40289590   ....GC..G.A....A....GGA..C..T....                             40289558
3        43615913   .G..---.G...........GG...........                             43615942
3        49792499   ...                                                           49792501
3        53386252   T.T...-----..C......GG......T..                               53386227
3        62428177   ..CT..GT-..............GG.....                                62428205
3        69345354   .........--..C....T..G....T.T....                             69345384
3        72435344   ...                                                           72435346
3        74188526   .G.T.C.G-...........GG...........                             74188557
3        80784782   T...-----..G.C.A.....GA...........                            80784754
3        92361636   .G.T...G-...........G.A..........                             92361667
3        101036230  ..G..T..G............G...........                             101036262
3        103325080  .GCT.T.........A..T.........                                  103325107
3        108713432  .....                                                         108713436
3        114010473  .....G..                                                      114010466
3        114645051  .--..T.TGA......T....G....TG.....                             114645021
3        116952913  A.......                                                      116952920
3        128063084  ..--.T.GG.....A......GC..........                             128063115
                                     \                                          
                                     |                                          
                                     T
3        128846618  .GGC...G-...........GG...........                             128846587
3        131520842  .....T..G...........GG............                            131520809
3        136214523  ...A.T.T.A..TG.......G......                                  136214496
3        138629764  A....TT.G...........GG...........                             138629731
                        \                                                       
                        |                                                       
                        G
3        142148206  .....                                                         142148210
3        143587237  ..                                                            143587236
3        148694977  .-G.....GAA.....                                              148694963
3        151361264  .....                                                         151361260
3        157317429  .....T..........A.......--.....T.A.T.A.CAG.......A......      157317376
3        157627412  ........                                                      157627405
3        160979556  .--..G..G...........GG...........                             160979526
3        162672498  .....-----....C......G.............A...-.G.....               162672457
                                                     \                          
                                                     |                          
                                                     A
3        167715014  .GCT...G-...........GT.G....T....                             167715045
3        172080872  ----.T..G.....A..GT.GG...........A.T.....                     172080908
3        176119699  ........G...T....T..T............                             176119667
3        178893471  T..A.T.........C....G............AG..A...                     178893514
                        \                                                       
                        |                                                       
                      ATA
3        180249110  .G.-.G..G.........T.GG...........                             180249079
3        180766575  TG...-----...........GA..........                             180766602
3        183201813  A....                                                         183201809
3        183227573  A....                                                         183227569
3        183251547  A....                                                         183251543
3        184375349  ..--G.TT....T........G.........                               184375377
3        188103163  ...A.G..-.........TGCG...........                             188103132
3        193528867  ...                                                           193528869
3        194505857  ..CA.T..G...A.....T..G...........                             194505825
3        204638022  A.G..T..T...G..A....GG...........                             204638054
3        209472005  ..T..                                                         209472009
3        215122795  C.G..T..G...........G.A....GT....                             215122763
3        220897438  C.G..G..G...T.GA.T...G......T....                             220897406
3        223432041  ..                                                            223432042
3        223590797  ..                                                            223590798
3        224360816  .                                                             224360816
3        229845284  ..                                                            229845283
3        232509788  .....TG.G............G...........                             232509820
3        245275254  C.G..C..GCA.T.......GG.......G...                             245275222
3        253572228  ..G..T.---..........GGA...T....                               253572255
3        254481239  -.GA.T..G.........TGGG......A....ATT.C...T.T...G.CA....T....  254481180
                                           \                                    
                                           |                                    
                                           A
3        257497554  TTTT.T..G............GA..........                             257497522
3        257735212  AC...T..G.......                                              257735227
3        260947623  .TG..T..G...........GG....                                    260947598
3        261145264  AGG..T..G.T.........GG....                                    261145289
3        262100019  ...                                                           262100021
3        263070318  .....T..G............G....T........                           263070352
3        267292601  .CTT..G--.......T...GG...........A.T.A...                     267292639
3        268711711  ...                                                           268711713
3        269930444  A.G.C...G.A.......TT........G...                              269930412
                          \                                                     
                          |                                                     
                          G
3        270102139  .-...T..G........TG.GG....T...A..                             270102170
3        270907054  .G.-.G..G...T.....TTGG...........A.T.A...                     270907093
3        275229964  ..G....C.--.T...T.............---T....C......C..T.....GTA.C.  275230022
                       \                                  \                     
                       |                                  |                     
                       C                                TAC
3        275364821  T....-----..........GG...........                             275364848
3        279718840  .--..TC....G......T.GG........A..                             279718810
3        290614076  ..                                                            290614075
3        290621203  ..G.AT..G...T..T....G...A.......                              290621234
3        293846273  .--..T..G.A.........                                          293846256
3        296099327  .--..T...A..........GG..T..T.....                             296099357
3        304441814  .--..T..G......A.....G...........                             304441784
3        309313147  CC.A.C.........TT....                                         309313127
3        309863476  .--..T..G...........GG...C....T..                             309863446
3        319390897  .-.T.T..G.......T.T.GGT...G......                             319390866
3        337577823  ...                                                           337577821
3        370539577  .GG..T..G.........T.....T.T.A...                              370539545
                                        \                                       
                                        |                                       
                                        G
3        385912486  -.G..T..G......T....GG...........                             385912518
                                \                                               
                                |                                               
                                A
3        389150253  .....T..G...........G..........                               389150223
3        389722736  .....T.C.....A......T............                             389722704
3        395194203  .GC-.............T...G........                                395194175
3        400476108  .TG..T..G......A....TG..T..T.....                             400476140
3        406648602  ....-----.......G...GT..........                              406648628
3        408726286  T--..T..G...........G.....A...A..                             408726316
3        430191130  A....-.G.G..T.......G.A..........                             430191162
                      \                                                         
                      |                                                         
                      G
3        430545799  ..                                                            430545798
3        435363961  ...A.T...G........                                            435363978
3        174712121  ...-.T..G............G...........                             174712090
3        174245469  ...-.T..G............G...........                             174245438
3        183847241  ...-.G..G............G...........                             183847210
3        215598178  .G.-....T...........G............                             215598147
3        116351009  .G.-.G....T.........GT............                            116351041
3        126323567  .G-..T..G...........C.............GT.A.-.T.T...G.T.....T....  126323510
3        53035571   .G.-....G...........GG...........                             53035602
3        55246676   ...-.T..G............G...G.......                             55246645
3        88464109   .G.-.T..G...........G............                             88464140
3        133819612  .G.-.T......T.......G............                             133819581
3        181042183  ...-.G.........A....GG...........                             181042152
3        186561144  AGG..T..G........................                             186561112
3        243760958  ...-.T..G...........GG...........                             243760989
3        275939280  ...-.T..........T...GG...........                             275939311
3        299797410  .G.-.T..............GG...........                             299797441
3        317773304  .G.-.T..G...........GT...........                             317773335
3        402525324  .G...T...............G...........                             402525356
3        256323964  ..T.---.............GG...........                             256323993
3        291862667  ..G..T..............GT...........                             291862699
3        306083035  .G.A.-....................G...                                306083063
3        333789513  .G.-.T..............GG.............                           333789546
3        386953998  .C.-.T..............GG..........                              386953968
3        247773945  .G-.....G...........GG...........                             247773914
3        249110068  ..-..T..G...........G........G...                             249110037
3        267766520  .-G..T..........T...GG........T...                            267766552
3        287779985  .-G..T.CG............G.........----T.AA..T.T...G.T.....A....  287779931
3        300333822  .T.-.T..G...........GG............                            300333790
3        306636552  .G.-.T..G........T..G............                             306636521
3        390691710  .G.A.-.........A....G............                             390691679
3        41710062   .C.-.G..............GG...........                             41710031
3        45208691   .G.-....G...........GG...........                             45208722
3        49961932   .G.-.T.............--.............                            49961902
3        52532776   .G.-.T..G...T.......GGA............                           52532809
3        56452962   ...-....G........T..GG...........                             56452931
3        61394470   .C.-.T..G............G...........                             61394501
3        78240478   .G.-.T..............GGA..........                             78240447
3        121474663  .G.-.T..T...........G............                             121474632
3        150021818  .G.-.T..............GG...........                             150021787
3        165410302  .G.-.T..G............G...........                             165410271
3        185410943  ...-.G..G.......T...G............                             185410912
3        192829800  .C.-....G...........GG...........                             192829769
3        193515714  .G.-.T.............C.G...........                             193515745
3        194405103  .GG..T..............GG...........                             194405071
3        194475918  .G.-.T..G...........GG...........                             194475949
3        203347915  .G.-.T..G...........GG...........                             203347884
3        203560711  .....T..G.......T...GG...........                             203560679
3        203905739  ..G..T..G............G......T....                             203905771
3        219046029  .G.-.T..G...........GG...........                             219046060
3        222841140  ...-.T..G...........G..C..T......                             222841171
3        225147479  ...T....G...........GG...........                             225147516
                       \                                                        
                       |                                                        
                    CCCTC
3        230512208  ...-....G...........GG...........                             230512239
3        232631529  A....T..G........T..GG...........                             232631561
3        244783124  .G.-.T..G...........GG........A..                             244783093
3        245454948  TG.-.T..............G.A..........                             245454979
3        271850958  TGG..T...............G...........                             271850990
3        276740985  ...-.T..G........T..GG...........                             276741016
3        285577153  .-G..T..G.................T.T..A.----A...T.T...A.T.....T....  285577099
3        288259084  AGG..TT.............G............                             288259116
3        296003210  .G.-.T..G...........GG...........                             296003179
3        297990910  .G.-.T..............GG...T.......                             297990879
3        304807300  .G.-.T..G...........GG...........                             304807331
3        371565974  .G.-....G...........GG...........                             371565943
3        372540326  .G.-.T..G.........T.G............                             372540357
3        399125241  CT...T..............GG...........                             399125273
3        399141332  .G.-.T..G......T....GG............-G.A...T.C...G.C.....T....  399141275
3        431075832  .G.-.G..G...........GG...........                             431075863
3        15087805   .G.-.T..G...........GG..........                              15087775
3        16671911   .G.-.T..G...........G...T.......                              16671941
3        58247383   ....G.....---........G...........                             58247412
3        108155948  -.G..T..G........T..GG...........A...                         108155913
3        122914954  --...C.........A............-......                           122914923
3        128383382  ...-.T.G.............G.A.........                             128383350
                                               \                                
                                               |                                
                                               A
3        154217353  ..-..T..............GG...........                             154217384
3        181919978  A...........T.CA.....G....GGT..GCTCT.A...-.......A.....T....  181920037
                         \                                                      
                         |                                                      
                         A
3        184474585  .G.-....G...........GGA.........                              184474615
3        190098053  ..G..T..G.A..C.A.....G...........                             190098021
3        214864089  ....-----...........GG...........                             214864062
3        248140573  A....T..G......T....GG...........                             248140605
3        261408899  ...T.T..G..T........G.......T....                             261408867
3        269127200  AGG..T..G...........GG...........                             269127232
3        277110723  .G.-.T..GG..........G...........                              277110753
3        291459981  .C.-.T..G........T..GG...........A.T.A...C.T...G.T..G..T....  291460040
                                                       \                        
                                                       |                        
                                                       G
3        369006664  .G.-.T..............GG............                            369006696
3        398109535  .-G..T..G...........GG...........AGT.A...T.T...G.T.A...T....  398109595
                                            \                                   
                                            |                                   
                                           CA
3        1241920    .G.-.G..G...T.......T..C.........                             1241889
3        11995564   .GG..T..............GG......T....                             11995532
3        16126425   AGG..G..G...........GG...........                             16126393
3        26574136   C.G..G..G............G...C.......                             26574104
3        28926990   ..G..G..G...........GGT..........                             28926958
3        28963697   .G.-.T..G............G.........                               28963668
3        30748103   .G.-.T..G...........GG.....G.....                             30748072
3        31975628   .GG..G..............GG...........                             31975596
3        33227567   .G.-.G..G...........GG...........                             33227536
3        36099710   ...-.T..G...T.....T.GG...........                             36099679
3        44599477   AG......G...T.......GG...........                             44599445
3        45148664   .G.-.T..G.........T.GG...........                             45148633
3        46158393   .G.-.T..G...........GT...........                             46158424
3        50980385   .G.-.T..G............G...........                             50980416
3        52951644   .G.-.T..G..........GC............                             52951675
3        60913139   .G.-.T..G........T..GG...........                             60913170
3        61465176   .G.-.T..G...........GGA..........                             61465145
3        68766832   .G.-....GA..........GG...........                             68766801
3        69230014   .G......G............G.....C.....                             69229981
                        \                                                       
                        |                                                       
                        T
3        69470568   .G.-.T..G...........TG...........                             69470537
3        71350925   ...-.T..G...........GG....TG.....                             71350956
3        72693591   .G.-.T......T.......GG......T....                             72693622
3        74540189   AG...T..G........T..TG...........                             74540157
3        74619623   ...-.T..G...........GG.........                               74619652
3        80501117   .G.-.T..G......A.....G...C..T....                             80501086
3        91359306   .GG..T..G...........G............                             91359338
3        100811004  .G.-.T..G..G........GG...........                             100810973
3        101338351  .G.-.C..G.........T.GG...........                             101338382
3        110539580  .G.-.G..............GG......T....                             110539611
3        111191074  AGG..T............T.G............                             111191106
3        120744800  ...-....G...........GG........A..                             120744769
3        125653616  .G.-.T..G...........GG.........                               125653645
3        126126610  ...-.T..G...........G..........                               126126581
3        138020967  .G.-.T..G.......T...GG.........                               138020996
3        138154162  A.G..T..G.......G....G...........                             138154130
3        145964531  .--..T...............G...........                             145964501
3        147823068  ...-.T..G...........GG..A........                             147823099
3        156704737  A.G..T..G......A....GG............T..A...T.T...G.T.....T....  156704674
                                                    \                           
                                                    |                           
                                                 TAAT
3        156851013  .G.-....G............G........A..                             156850982
3        160120774  .G.-.T..G...........GG......T....                             160120805
3        164068246  .G.-.T..G........T..GG...........                             164068215
3        164388984  .-G..C..G...T.......GG.........                               164389013
3        166241988  .G.-.T..G..G........GG...........                             166241957
3        168273424  C.G..T..G..........C.G...........                             168273456
3        170838142  .G.-.T..G...........GG...........                             170838111
3        181056451  .G.-....G........T..GG...........                             181056420
3        186117250  .G.-.T..G..........GGG...........                             186117281
3        186739596  .G.-.T.......C.A....GG...........                             186739565
3        187902860  .G.-.T..G...........GG......G....                             187902891
3        189075491  .G.-.G..G...........GG...........                             189075522
3        190253061  AGG..G..G...........G............                             190253093
3        190877855  .G.-.T..G...........GG...........                             190877886
3        194810137  .G.-.T..G..........TG............                             194810168
3        199435806  .G.-.T.........C....C.......T....                             199435775
3        200396795  .G.-.C..G...........GG...........                             200396826
3        200512513  .G.-.G..GA..........GG...........                             200512544
3        201321168  .C.-.T..G............G...........                             201321137
3        203975954  .G.-.T..G...........G.A.......A..                             203975985
3        216397315  AGG..T..G...........GG...........                             216397283
3        217131508  .C.-....GG..........GG...........                             217131477
3        218144473  A.G..G..........G...........T....                             218144441
3        229465011  ...-.T..G............G......                                  229464985
3        229613813  .G.-.T..............GG...........                             229613782
3        232450185  TG.A.T..G........T...G...........                             232450217
3        234134891  .G.-.T..G...........GG........A..                             234134860
3        234135368  .G.-.T..G...........GG...........                             234135337
3        234599808  .G.-.T..G....C......GG........A..                             234599839
3        243757047  .GG..G..G...........GG...........                             243757079
3        244017135  .C.-.T..G...........GG.........                               244017164
3        245710338  .GG..T..G...........G............                             245710306
3        248842370  .G-..G..G...........GG............                            248842402
3        251789328  .C.-.T..G............G..A........                             251789297
3        257491888  .G.-.T..G...........GG.........                               257491859
3        258295906  ...-.T..G......A....GG.........                               258295935
3        261384644  .C.-.T..G...........GG......T....                             261384675
3        266547933  T..-.T..G............G...........                             266547902
3        269662747  .T.-.T..G...........GG....T......                             269662778
3        277651442  ...-.G..G...........G............                             277651411
3        277687733  .G.-.T..G...........GG...........                             277687764
3        277707631  .G.-.T..GG..........GG...........                             277707662
3        277748247  A.G..T..G...........GG......G....                             277748215
3        278184161  AGG..T.........T....T............                             278184129
3        278614242  .....C..G...........GG........T..                             278614274
3        285384431  .G.-.T..G...........GG........C..                             285384400
3        285652948  .GG..T..G...........GG...........                             285652980
3        286158418  AGG..T..G...........G.A..........                             286158386
3        291946211  ...-....G...........GG......                                  291946185
3        304868824  .G.-.T.........AT...GG...........                             304868793
3        305056897  ...-.T..G.......-....GT..........                             305056867
3        306287719  .G.-.T..G...........G.A.G........                             306287688
3        335866134  AGG..T..G...........GG...........                             335866166
3        338910896  A.G.CT......T....A..G............                             338910928
3        348613756  ...-......T.........GGA.......C..                             348613725
3        371392480  .GG..T..T...........GG...........                             371392512
3        381858191  .G.-.T..G.......T....G...........                             381858222
3        387570540  AGG..G..G......A.....G...........                             387570572
3        391440327  .G.-.T..G...........GG...........                             391440296
3        392570057  .G.-.T..G......A....GG...........                             392570088
3        396449383  .G.-.G..G.T.........G............                             396449352
3        396867164  .GG..T..G...........G............                             396867132
3        397278102  A....T..G......................A.-.....G......A.T..A....A...  397278041
                                                          \                     
                                                          |                     
                                                        TAA
3        402653289  .G.-.G..GA..........GG...........                             402653320
3        424553989  .G.-.T..G...........GG.....C.....                             424554020
3        440577901  .G.-.G..G...........GG...........                             440577870
3        441173353  .G.-.G..G...........GG...........                             441173322
3        15455289   .--...........G......G...........                             15455319
3        22254802   AGG..T..G............G...........                             22254770
3        25274665   ..--.TC.G............G..........A.-T.A..AT.T...G.T.....T....  25274721
3        33218863   .G.-.T..........T...GG..........                              33218893
3        34180233   .G.-.T..G...........GG...........                             34180265
                                        \                                       
                                        |                                       
                                        G
3        72865543   .-...T..G.......T...GG...........                             72865574
3        101809906  AGG..T..G...........GG...........                             101809874
3        118744985  ..G..T..............TGA..........                             118744953
3        122457396  .-G..T..G...........GG...........                             122457365
3        128917173  .G.-....G...TG....T..............                             128917205
                                         \                                      
                                         |                                      
                                         G
3        140983356  AG...T..G.........T.GG...........                             140983388
3        171395104  ...-.T.............GGG....T...A..-.G.A...T.T...G.CA....T...   171395160
3        174213571  .G.-.T..G.....G...TG..........---..T.A...T.T...G.CA....T....  174213516
3        192880353  .GG..T..T...........GG...........                             192880385
3        195024758  ..-...C.........TAG..G............GT.-A..T.....A.T..T..T...   195024701
                             \                                                  
                             |                                                  
                             G
3        204050346  .-G..T..G...........GG...........                             204050377
3        222626733  .C.-.T..G...........G......                                   222626708
3        230881126  ...A.C...............G..AG......A..                           230881092
3        269693744  .G.-.G..G......T....GG......A....                             269693713
3        287399939  A.G..T..G........T..GG...........                             287399971
3        300504162  ..G.....G.......T....G.C......                                300504192
                        \                                                       
                        |                                                       
                        T
3        318722206  .-G..C..G......A....GG...........                             318722175
3        365428006  .G.-.T..G...T.......G.......T...                              365428036
3        21698003   ..G..T..........TG..GG..G.......                              21697972
3        40523827   ..G..T..G...........GG...........                             40523861
                                              \                                 
                                              |                                 
                                             TG
3        41963845   .G.-.GC.G...........GT............                            41963877
3        45620035   ..G..T..G......A..T.G............                             45620067
3        45676084   .GG..G..G...........GG...........                             45676052
3        55007335   .G.-...G.-..........GG...........                             55007305
3        56097883   ...-.T..G.A.....T...GG.........                               56097854
3        74755765   .G.-.G..G...........GG..T......                               74755736
3        83872326   .G.-....G.......T...GG.........                               83872297
3        105215701  AGG..T..G...........GG............GA....--.T...G.T.....T....  105215759
                                                     \                          
                                                     |                          
                                                     A
3        106386153  .C...T..G...........GG.....C.....                             106386185
3        117865058  ...-.G..G...........GG.......                                 117865031
3        134898247  .GG..-..G.......GT..GC............TT.A...T.T...G.T.....T....  134898188
                                                     \                          
                                                     |                          
                                                     A
3        139189115  .G.-.T..G...........GG......T.....                            139189147
3        143806512  .G.-.T..G...........GG.........                               143806541
3        148131802  .G.-.T.........A..T..G............                            148131770
3        148642067  .G.-.G..G.......T...GG...T........                            148642099
3        152419598  .G.-.T..G...........T..........                               152419569
3        159189318  .G.-.T..G..........-.G...........                             159189348
3        182978847  .G.-.T...........T..GG.......                                 182978874
3        189485225  C..AG...G...........GG...........                             189485191
                          \                                                     
                          |                                                     
                         TT
3        191011336  .GG..T..G......A....GTA..........---.A...T.T...GTC.....T....  191011280
3        201003157  ...-.G..G.......-....G...........                             201003127
3        208519358  .-G..T..G...........GG....T......A.T.A...TTT...G.T.....T....  208519417
                                                       \                        
                                                       |                        
                                                       G
3        217848348  ...-.T..G...........GG......T..                               217848319
3        238249580  .G.-.T..G...T.......G..........                               238249551
3        250289610  .G.-.G..............G.A........                               250289639
3        267367461  .G-..T..............GG.A....T....                             267367430
3        268829842  .TG..T..GG..........G...G........                             268829874
3        270399210  .G.-.T..G...........GG.........                               270399181
3        281182924  .C.-.TC.G...........GG.........                               281182953
3        282402613  .G.-.T..G...........GG.........                               282402584
3        305528322  .G.-.T..G...........GG.........                               305528293
3        330012245  .G.-.T..G...........GG......G..                               330012274
3        335140783  .....T..G.T.........GG...........                             335140816
                       \                                                        
                       |                                                        
                       G
3        367974918  .G.-.G..T..G.......-.............----A...T.T...G.CA....T....  367974863
                                                                               \
                                                                               |
                                                                              CT
3        371706710  -C...T..T......A....GG.........                               371706739
3        390295407  .G.-.T..G.A.........GG............                            390295439
3        429619439  .---.G..G...........GG...........C.T....                      429619475
3        429750682  .G.C.-..G.......T...G............                             429750713
3        438362721  .GG..G..G............G...........                             438362753
3        1415533    .G.-.T..G...........GG.C.........                             1415564
3        12908540   AG.-...........A....GG...........                             12908509
3        16607042   .G.-.T..G...T.......GG...........                             16607073
3        16857010   .G.-.T..G.........T.CG...........                             16856979
3        20308778   ATG..TG.G...........GG...........                             20308746
3        21775002   .C.-.T..G............G......G....                             21774971
3        23610866   .G.-.T............T.GG...........                             23610897
3        23827521   AGG..T..G..........C.G......T....                             23827489
3        25708947   .G.-.G..G.............A.....                                  25708921
3        26104920   .C.-.T.C..A.........GG.....C.......                           26104887
3        26294902   .G...T..GA..........GG....T......                             26294870
3        27611656   AGG..T....C.........GG........C..                             27611624
3        30138655   AGG..G..G..C........CG...........                             30138623
3        33077036   .GC-....G...........GG...........                             33077067
3        33216694   .G.-.T..G...........GG....T......                             33216725
3        33978444   AGG.GG..G...........GG...........                             33978476
3        36398901   AGG..G..G...T.......GG...........                             36398933
3        37135741   .G.-.G..G.........T.GGA..........                             37135710
3        37450163   .....T..G...........GGA.........                              37450132
3        39934944   .GG.....G...........GGA..........                             39934912
3        43141008   .GG..T..G..G.........G...........                             43140976
3        45104905   ...-.T..GG..........GG...........                             45104936
3        45420556   .G.-.T..G....C......GG......A....                             45420587
3        49024261   ...-.T......G.....T.GG...........                             49024230
3        52841442   .G.-.T..G...........GG......T....                             52841411
3        53184704   .GG..T..G......T.....G...........                             53184672
3        55641784   .G.-.T..G...........GG........T..                             55641815
3        59611958   .G.-.G..G.T.........GG........C..                             59611927
3        61158722   A.G..T..G....C......GG......T....                             61158690
3        61611392   .G.-.T..GG.......T..GG...........                             61611423
3        63058394   .G.-.T..G...........GG....T......                             63058425
3        63586609   ...-.T..G.....C.....GG...........                             63586640
3        66368705   .GG.CT..G...........GG...........                             66368737
3        70677183   C.G..T..G...........GG....T......                             70677215
3        72660702   .GG..T..G...T.......GG...........                             72660670
3        72925251   .T.-.T..G...........GG........A..                             72925282
3        73685180   A.G..T..G...........GG....T.T....                             73685148
3        74060453   .G.-.TC.G..G........G............                             74060484
3        74410919   .G.-.T..G.......G...GG......T....                             74410888
3        74554647   .G.-.T..G...........GG........A..                             74554678
3        74999217   .-G..T..G...T.......GGA........                               74999188
3        76379427   ...-.T..G........AT.GG...........                             76379458
3        81264072   .....TT....C........GG...........                             81264104
3        82246094   .C.-.C..G........TT.GG...........                             82246125
3        88493544   .C.-.T..G...........GGAC.........                             88493513
3        90404171   A.G..T..G...........GG...........                             90404203
3        101748143  ...-.T..G........A..GG...........                             101748112
3        101767030  .G.-.G..............GG...........                             101767061
3        102154160  .G.-.T..G........T..G....C.......                             102154129
3        102667219  .G.-.G..G...........GG........A..                             102667188
3        104748868  .....T..G...........GG......T....                             104748836
3        105482792  .....T..G....C.C....GG...........                             105482824
3        106757839  .G.-.T..G........T..GG...T.......                             106757808
3        108488344  .G.-.G..G...........GG...........                             108488313
3        109699552  .--..T..............                                          109699535
3        120275664  AGG..T..G........T..G.......G....                             120275632
3        121278028  .GG.....G...........GGA...T......                             121278060
3        121831940  .G.-.T..G.....G........G.........                             121831909
3        124279276  .G.-.T..G..T........GG......T....                             124279245
3        128392842  .C.-.T..G...........GG...........                             128392811
3        128438391  .G.-CC..G...........GG...........                             128438422
3        139523631  .G.-.C..G...........GG...........                             139523600
3        141592454  .-G.AT..G...........GG...........                             141592423
3        144018599  AC...G..G...T.......GG...........                             144018631
3        146676790  .G.-.TC.G.A....A....GG...........                             146676759
3        149995309  ...-.T..G...........GG.C.........                             149995340
3        151315177  .G.-.T..G......A....GG...........                             151315208
3        151749843  .G.-.C..G............GA..........                             151749812
3        152533068  .G.-.T..G...........GG...........                             152533037
3        158119888  .G.-.T..G.......T...GG...........                             158119919
3        162382239  .G.-.G..G...........GG...........                             162382270
3        164307467  .GG..T..G.......T...GG...........                             164307499
3        166323812  ...-.T..G.......T...GG......G....                             166323781
3        168517913  .G.-.T..T.....A.....GC........A..                             168517882
3        169989476  .G.-.T..G...........GG........C..                             169989507
3        171501157  .G.-.T..G......A....GG...........                             171501188
3        172060006  ...-.T......T..A....GG......                                  172060032
3        173462557  .C.-.T..G...........GG...........                             173462526
3        174387482  A.T..T..G.......A...GG...........                             174387514
3        174533117  .-G..T..G...........GG......G..AG.....                        174533153
3        178864648  AGG..T..G..........GGG...........                             178864680
3        178952124  .G.-.T..G...........GG....T......                             178952093
3        179090878  .G.-.T..G...T.......GG...........                             179090909
3        179834161  .G.-.T..G.......T...GG...........                             179834130
3        181255610  .G.-.T..G...........GG....T......                             181255641
3        183972434  .GG..TC.G...........GG...........                             183972402
3        183972614  .GG..TC.G...........GG...........                             183972582
3        184788720  .G.-.T..G.....C.....GG...........                             184788751
3        185373548  .G.-.T..G...........T.........                                185373520
3        185428930  .G.-.T..G...........GG...........                             185428899
3        186697940  .TG..T..G.......TG...G...........                             186697972
3        191084245  .GT..T..G...........GG...........                             191084277
3        193430028  .G.-.T..G...........GG...........                             193430059
3        194518737  .G.-.T..G...........GG......                                  194518763
3        197215912  .G.-.GG.G...........GG...........                             197215881
3        198402958  AGG..T..G...........GGC..........                             198402990
3        200537545  .G.-.T..G........T..GG...........                             200537514
3        201143928  .G.-.G..GA...........GA..........                             201143959
3        201583978  .G.-.T.G........G...GG...........                             201583947
3        201681407  .G.-.T..G.........T.GG...........                             201681376
3        202133234  .--..T..G...........GG...........                             202133264
3        203403689  .G.-.C..G...........GG......T....                             203403720
3        204676088  -.G..T..G...........GG...C.......AG..-...T.TT..A.T.....T....  204676145
3        214706091  .G.-.G..G............G..AG.......                             214706060
3        215272500  .GG..T..G...........GG...........                             215272532
3        220739302  ...-.T..G...G.......GG......                                  220739276
3        232256257  .G.-.T..G.C.......T.GG.............                           232256290
3        242200302  .-G..T...G..........GG.........                               242200273
3        248649783  ...-.T.GG...........GG......T....                             248649752
3        260995723  .G.-C..TG.......T...GG...........                             260995754
3        263395962  .G.-.T..C...T.......GG.....G.....                             263395931
3        266015011  .G.-.G..G.A......T..GG...........                             266015042
3        271539991  AGG..T..G...........GG....T......                             271540023
3        272066099  ..G..T..........T...GG...........                             272066131
3        276006610  .G.-.G..G...........GG........                                276006638
3        277286012  ----.T..............GG..........                              277285985
3        277386261  .G.-.T..G...........GG......                                  277386287
3        279545759  .GG..T..............GG...........                             279545727
3        282820718  .G.-.T..G........A..GG.C.........                             282820749
3        289185352  AG.T.T..........G...TG...........                             289185384
3        296403176  .G.-.T..G...........GG........T..                             296403145
3        298397254  AG...T..G........T..GG...........                             298397222
3        299246145  .G.-.T...........T..TG...........                             299246176
3        302726979  .G.-.T..G...........GG...........                             302727010
3        303057733  C....T..........T.T.GG...........                             303057701
3        304416767  ..G..T..G...........GG.G....T....                             304416735
3        304639744  .G.-.T..G...T....T...G......T....                             304639775
3        305234031  ...-.T..G..G...A....GG...........                             305234062
3        306041518  CG.-.T..G...........GG...........                             306041549
3        362507952  .G.-.C..............GG..A........                             362507921
3        364986266  AG.-.G..G...........G...A........                             364986297
3        365024468  ----.T....T...........A.T...                                  365024491
3        365462561  .G.-.T..G...........GG...........                             365462592
3        369823689  .G.-....G...T.......GG.....C.....                             369823720
3        372224824  .GG..T..G...........TG.....G.....                             372224856
3        375054289  A.G..T..G...........GG.G....T....                             375054321
3        378608752  ...-.T..G.........T.GTT..........                             378608721
3        389381765  AGG..T..GC..........GG....T......                             389381797
3        390191892  .G.-.G..G...........GG......T....                             390191861
3        391796420  .G.-.T..G.......TT...G........                                391796392
3        392040749  .G.-.G..G...........GG...........                             392040718
3        393871540  .G.-.T..G...........TG...........                             393871509
3        409750211  .G.-.T..G...T.......GG...........                             409750242
3        419832377  .G...G..G...G...G...GG...........                             419832345
3        427709042  A.G..T..G...........GG......T....                             427709010
3        428531664  .GG..T..G......A....GG...........                             428531696
3        428996687  .G...T..G........A...G...........                             428996655
3        429668462  AC...G..G...T...T...G.......T....                             429668430
3        429913877  .G.-....G.......T....G...........                             429913908
3        430117647  AGG..G..G...........GG.....T.....                             430117615
3        19262238   ...-.CT.G...........GG......T...                              19262268
3        23252794   C.G..G..G........T..GG...........                             23252826
3        36100527   ATG..T..G..G........GG...........                             36100559
3        47551924   AGG..G..G............G......T....                             47551956
3        52300174   .T.-.T..............GG.......                                 52300147
3        53242187   AC...T..........AT..G.........A..                             53242219
3        54747867   .GG..T.G.......A.....G..G........                             54747899
3        57900131   .G-..T..G......T....G............                             57900162
3        58936284   .....--TG.......T.T.G.A.....T....                             58936314
3        59265889   .G-..T..G...........G.......G....                             59265858
3        60660105   C....T.......C......GG............                            60660072
3        62838422   .G.-.T..G...........GG.......                                 62838449
3        91474942   ....------.........C..........                                91474965
3        99701141   .....T..GCA.T.......G............                             99701173
3        101391511  C.--.T..G...T.......GG...T.......                             101391541
3        108519167  TG...T..G.........T.GG...........                             108519135
3        113685706  AGG..T..G.....C.....GG...........                             113685674
3        120729484  .GG..T..G...........GG...........                             120729452
3        122643193  .G...T..G...T.......GG...........                             122643225
3        123614914  .....T..............GG.........                               123614884
3        126294651  ..-..T..............GG....                                    126294675
3        133385663  .G.-.T..G...........TG..........                              133385693
3        134817442  .G.-.T....T....T.T..GG............                            134817410
3        145665261  TG.-.T..G...........GG.....T....                              145665231
3        148415816  .....T....A......TT...-.A..-T.....GT.A...TTT...GT......T...   148415872
3        168430476  ..-..T....................                                    168430452
3        171617284  .GG..T..G...........GG.......G.....A.C..--.T...G.T.....T....  171617225
                                                    \                           
                                                    |                           
                                                   TA
3        174269079  ..G..C.C.......T.....G.C.G....T..-..T....T.T...G.T.....T....  174269138
                                                          \                     
                                                          |                     
                                                          A
3        179818461  .G.-....G..........                                           179818444
3        185179944  .G-..T..G...........GG......T....                             185179975
3        186962460  .G.-.T..G...........GG.....                                   186962485
3        190608564  .G.-.T..G...........GG.......                                 190608537
3        191162232  .GG..T..G.......T...GG...........                             191162264
3        193708868  A.G..T..G...........GGA..........                             193708900
3        201067697  AGG..G..G.......T...GG...........                             201067729
3        212407093  .-..GGG.....T........GA.........                              212407063
3        214638452  .T..CT..G...........GG...........                             214638487
                       \                                                        
                       |                                                        
                     CCG
3        224708555  AG...T..GA.....A....GGC..........                             224708523
3        234002196  .C.-.T..G........TT.GG...........---.A...T.T...G.T.....T....  234002251
3        241353259  ...T.T..G.....A.TGT..G....T....----T...G......AA.AA....T....  241353314
3        250193692  .G.-.T..GC.........C.G..........                              250193722
3        254998628  .-G..T..G.........T.G...........                              254998598
3        260132427  .GG.CT..G...........GG...........                             260132395
3        265734643  -...CT..G.AG...T....GG............                            265734611
3        285177945  AGG..T..G...........GG........A..                             285177977
3        297720734  .TG.........T........GC...T....                               297720764
3        303483499  T.G..T..G.......A...GG...........                             303483467
3        361367989  -.T.GG...AA.....TT....A........G.A.T.A..........T...C..T....  361368050
                                                     \                       \  
                                                     |                       |  
                                                    TA                       A
3        369823441  AGG..T..C........A..GG...........                             369823473
3        381321874  .G.-.T......T...TA..GG............                            381321842
3        382896963  .G.-.T..G...........GG..........                              382896993
3        391632352  .G.-.G..G......T....G......                                   391632327
3        395402918  ..G..T...........T..GG........A..                             395402950
3        399129202  A.G..T..G...........GGA.......A..                             399129234
3        402185414  .G.-.T.TC..C........GG............                            402185382
3        404586157  .GG..T..G...T..A....G............                             404586189
3        426850194  AGG..T..G........T..GG...........                             426850226
3        428705845  .G.-.T..........T..TGGA.......A..-..---..TTT...G.CA....T....  428705791
3        382148     .GG.CT..G...........GG...........                             382180
3        1465749    .GG..G..G......A....GG...........                             1465717
3        3200559    .G.C.-G...C....C....G.......                                  3200585
3        3478026    .G.-.GG.G........T...G....TC.....                             3477995
3        7997552    .G.-.G..G...........GG......                                  7997526
3        10974441   .....G..C.A..........G....T....A.AG....                       10974480
                       \                                                        
                       |                                                        
                       G
3        13061895   ...-.G..G.........                                            13061879
3        14383849   .G...T..G.......T...GG...G.......                             14383881
3        17161663   AGG..T..G...T.......GG...........                             17161695
3        17163810   .G.-.G..G......T....GG.........                               17163839
3        17809538   .G.-.G..............GG....T....                               17809509
3        23914290   .G.-....G............G......                                  23914316
3        26208923   ..G..-..G.......G...TG......                                  26208897
3        28606769   .G.-.C..G...........GG......                                  28606795
3        29373947   .G.-.T.CG......C..T.G............----A...T.T...A.T.....T...   29373894
3        30280474   .G.-.T..G.......TT..G.......T....                             30280443
3        33050321   ..G.----G...T...T....G...........                             33050293
3        36735462   AG...T..G...........GG.....CT....----A...T.T...G.C.....T....  36735407
3        39461510   .G.-.T..G....G......GG...........                             39461479
3        41750238   .GG..T..G....C......GG...........                             41750206
3        46833211   .C.-.T..G...........GG...GT.G....                             46833242
3        48110571   .GG..T..G...A...G...G.......T....                             48110539
3        48768904   AGG..T.........A....TG...........                             48768936
3        53279615   -.T..T..G...........GG...........                             53279584
3        54555470   ...-.T..G..T........GG..TG..T....                             54555501
3        55323794   .G.-.T..G...T.......GG...........                             55323763
3        55627517   AGG..T..G...........GGA.......A..                             55627485
3        56345538   ...-....G......A..T..T...........                             56345507
3        60460155   .CG..T..G......A.G..G.....T......                             60460187
3        60744109   AGG.CG..G...T.......GG...........                             60744141
3        61988623   .G.-.T..G...........GG......T....                             61988592
3        62426665   .G.-.T..G...........GG........A..                             62426634
3        64338442   .G.-.G..GCA..........G........T..                             64338411
3        67636205   .--..T..G...........GG...........                             67636235
3        68635823   .GG..T..G......T....GG...........                             68635855
3        69176202   AGG..T..G...........GG...........                             69176170
3        69492203   .GG..-..G.......T...GG....A......A.T.A...                     69492163
                                        \                                       
                                        |                                       
                                        G
3        73209887   .G.-.T..G......T....GG.........                               73209916
3        79478157   ...-.T..G...T....T..GG...........                             79478188
3        79907229   .GG..T..G............G.......T...                             79907197
3        80985794   .G.-.G..T...........GG..G...                                  80985820
3        83353125   ..G..-T.G...........GG......                                  83353151
3        84642046   ..--G.....AT.....T.--............                             84642074
3        86623510   CG.-.T..G.T..C......GG...........                             86623541
3        87706323   ...-.T..G...........GG......                                  87706349
3        95928766   .GG..T..........T...GG...........                             95928798
3        98800925   T.G..T..G...........GG......T....                             98800957
3        99167862   .G.-.T..G...T..A....GG...........                             99167893
3        100888722  .C.-.T..G......A....G............                             100888753
3        103610269  .G.-.G..G...........GG......                                  103610295
3        104250077  .G.-.T..G...........GG...........                             104250046
3        104668313  AGC..T..G...........GG...........                             104668281
3        105149217  -TG..T..G...........GG......T.C..-...AA..T.T...G.T.....T....  105149160
3        105839556  .GG..T..G...........GG...........                             105839524
3        106976062  .GG..T..G.......T...GG...........                             106976030
3        107272899  .G.-.G..G...........GG......                                  107272873
3        108416344  .G.-.T..G.........TGGG...........                             108416313
3        108667578  .G-..TT.G...........GG...........----A...T.T...G.A.....T....  108667524
3        111711032  A.G..T..G...........GG...........                             111711000
3        111738097  AGG..T..G...........GG......G....                             111738065
3        112281570  C.G...G........A....GG.......C...                             112281538
3        112821177  C.G..T..G............G......A..                               112821147
3        118642341  .G.-....G...G..A....GG......T....                             118642310
3        118818053  .G.-.C..............GG.....G.....                             118818022
3        119394365  AGG..T..G...........GG....T.T....                             119394397
3        120772796  .G.-.T..G....C......G.....T....                               120772767
3        123113706  .C.-.T..G...T.....TGGG...........                             123113737
3        131740503  ..---..GG..........C.G..T..C...TA.GA....T.......T......TA...  131740446
                                                 \                              
                                                 |                              
                                                 A
3        133812331  .G.-.TG.G......A....GG...........                             133812362
3        134718658  .G.-.T.GG......A....GG.........                               134718629
3        134910932  .G.-.T..G.........TGGG...........                             134910901
3        138973004  .G.-.T..G...........GG......T....                             138973035
3        143767684  .G.-.T...........T...G.........                               143767713
3        146016878  .G.-.G..G............GA.T........                             146016847
3        147328709  .G.-.T..G...T.......GG..G........                             147328678
3        148513846  .C.-.T..G...........GGA...T......                             148513815
3        151331090  CC.-.T..G.........A.GG...........                             151331121
3        153580554  AGG..T..G....C.A....GG...........                             153580586
3        159730002  AGG..T..G...........GG...........                             159730034
3        160696916  .G...T..G...........GG.C.......                               160696885
                        \                                                       
                        |                                                       
                        A
3        163535072  ..CA.T..G............GA.....T...                              163535103
3        163994048  .GG..T..G...........GG...........                             163994016
3        164138713  .GG.AT..G........T...G......T....                             164138745
3        165361080  ...-.T..G...........TG..T........                             165361111
3        166749882  .G.-.T..G...........GG....T......                             166749913
3        167645297  .....T..G......AT...C......T.....                             167645265
3        169951992  .G.-.T..G....C......GG........A..                             169951961
3        170771130  C.G..T..G......T....GG...........                             170771098
3        171302882  A....-TCG.........A.G.T..........                             171302851
3        171603340  .G.-.TC.G.....C.....GG..A........                             171603371
3        174108177  .G.-.T..G.A.........GG........A..                             174108146
3        178974753  .G.-.T..G......AT....G...........                             178974722
3        180997865  .G.-....GC..........GGA..G.......                             180997896
3        184446601  AGG..T..G......A....GG..T........                             184446569
3        184701757  ..G..T..GC......T.T.GG...........                             184701725
3        185421059  AG...T.TG.........T.GG.A.........                             185421027
3        189427941  .G.T...G-...........G............                             189427910
3        191903330  .G.-.T..G.......T...GG.....G.....                             191903299
3        193011630  .G.-.T..G...........GG........A..                             193011599
3        193892772  .G.-.G............T.GG.AG.T......-.......T.T...G.CA....T....  193892831
                                                        \                       
                                                        |                       
                                                       TA
3        194798451  AGG..T..G..........TGG...........                             194798483
3        195639916  C.G..T..G...........GG........C..                             195639884
3        200924946  .G.-.G..G.......T...GG......T....                             200924977
3        201292010  AG...G..T..G........GG...........                             201292042
3        201796828  AGG..T..G...........GG...........---......                    201796790
3        203321010  AGG..T..G...........GG...........                             203321042
3        210861409  A.G..T..G.........T.GGA..........                             210861377
3        211773243  AGG..T..G...........TG........T..                             211773275
3        214333062  A.G..T..G......T....C............                             214333030
3        220534686  .....T..............C.........                                220534715
3        221585091  .T.-.C..G...........GG.....T.....                             221585122
3        222258359  .C.-.T..G...........GG..T.T......                             222258328
3        222596191  .G...T.G..........T.GGAC.........                             222596223
3        226903534  .C.-.T..G...........GG......                                  226903560
3        230871455  .G.-.G..G...........GG..G......                               230871484
3        232837794  ...-.T..G...G.......G............                             232837763
3        241959645  .G.-.T..G....C......GG..A........                             241959614
3        245319529  .G.-.T..G.A.........GG...G.......                             245319560
3        245471981  AGG..TG........A....GG.....G.....                             245472013
3        246472870  .G.-.C..G...........G.....TG.....                             246472839
3        247160409  ...-.T..G.A.T.......GG...........                             247160378
3        248212589  ..G..T......T....T..GG...........                             248212557
3        248932130  TT.-.T..G.T.........GG...........                             248932099
3        249109580  A.GA.T..G.........T.GG...........                             249109548
3        252302500  ...-.T..........T...GG....                                    252302476
3        255095045  .G.-.G..G...T.......GG...........                             255095014
3        255788210  .G.-.G..G...T....T..GG...........                             255788241
3        255919688  AGG..TG.G...........C............                             255919720
3        257985039  AGG..T..G.A.........GG......G....                             257985007
3        258779242  .G.-.G..G...........GG....T.T....----A...T.T...G.T.....T...   258779189
3        259435857  -----...G.......T....G.........                               259435832
3        259830480  .G.-.TG.G......A....GG...........                             259830449
3        260175163  .--..TC.G.A..........GA..........                             260175133
3        261405036  .GC-.C..G......A....G............                             261405067
3        262985464  .GGA.T..C...T........G....T......                             262985496
3        272358882  AGG..G..G...........GG.....G..C..                             272358850
3        277701354  ..G..T..C..........TGC...........                             277701386
3        283563064  ...-.G..G.....C....GG..........                               283563093
3        287381661  .G.-.T..G...........G.....T......                             287381630
3        289581268  .G.-.T.GG............G....T.G....                             289581237
3        292504522  .G.-.T..G..C......G.GG...........                             292504553
3        293901790  .C.-.T..G..T...A....GG........C..                             293901759
3        294777949  .GC-.G............A.GT...T.......                             294777918
3        298313299  .G.-.G.CT...........GC..T..G.....                             298313268
3        300461042  .G.-.T..G...G....T..GG....T......                             300461011
3        303109435  .GG..G..G......T....GG...........                             303109403
3        304173397  .G.-.TG.G.....G..T..GG...........                             304173366
3        304317612  AGG..T..G...........GG.......T...                             304317580
3        306920687  .G.-.TG.G.......A...GG...........                             306920718
3        318357833  A...AT..G...........G.....G.G....                             318357801
3        320856063  .GG..T..T........................                             320856031
3        330845995  .G.-.T....A....C.....GA....T.....                             330846026
3        331681785  .G.C.-..G.....A.T...GG...........                             331681754
3        334121996  .C.-.T..G...T.....T.G............                             334122027
3        337498768  .G.-.T..G......T...-.G...........                             337498738
3        342834240  .G.-.T..G.......T...GG......                                  342834266
3        343786814  .G.-.T..G........T..GG...........                             343786845
3        371545135  .GG..T.GG............G....T...A..                             371545167
3        371778339  .G.-.T..G...........GG...........                             371778308
3        372350871  .G.-.T..G......T....GG....T......                             372350902
3        373766873  .G.-.T..G...........G......C..C..                             373766904
3        374477561  .G.-.T..G.C.........GGA.....                                  374477587
3        381364540  AGG..T..G....A......G...T........                             381364508
3        381385912  .GG..T..............GG.....C.....                             381385944
3        383451441  ..G..T..........T...GGA......                                 383451413
3        386189392  .G.-.T..G.....C..T..GG...........                             386189361
3        386338289  .G.-.T..............GG...C....A..                             386338258
3        388239888  .G.-.T..G...........GG.C.......                               388239917
3        391013000  .GG..T..G...........GG......T....                             391013032
3        392345903  .G.-.G..GG.......T..GGA..........                             392345934
3        394733516  ..G..T..G..........GT...........                              394733485
3        394802470  ...-.C..G...T.......GG..T........                             394802501
3        398710236  .G.-.T..G.......A...GG...........                             398710205
3        399153123  .G.-.T..G.........TG......TG.....                             399153154
3        402521250  .G.-.C..............G.....                                    402521226
3        403868447  A.G..T..G.......T...GG......T....                             403868479
3        418637728  AG...T..G........T..GG......A....                             418637760
3        423055717  .G.-.T..G...........GG.....C..A..                             423055686
3        424169813  ...-.C.TG...........GG......T....                             424169844
3        1798330    ..G.----G........T...G.........                               1798304
3        9909663    .GG..G..T...........GG.....G.....                             9909695
3        15670691   ...-.G..G......TTT..GG........                                15670719
3        16343758   .G.-.G...........T..                                          16343776
3        22816592   ...----.G...............T...                                  22816615
3        25506922   .G.-.G..G........T..GG......G...                              25506892
3        29233454   .....T.........C.TTGGG...........                             29233422
3        30535979   .G.-.G..G............G..........                              30535949
3        40894770   AGG..T..G.........T.G............                             40894802
3        44584350   .G.-.T..G.......T...GG.....G..                                44584322
3        46958149   .G.-.T..G...........                                          46958167
3        54597567   .GT..T...........T..GG.AT........-.GTAA..T.T..AGGCA....T....  54597509
3        69181172   .-G..T..GC..........GG........                                69181200
3        96102551   ..G..TG.G...........T.......T..                               96102521
3        98592073   ---.G.C......A.......G.....GT.....GT.A...T.T...               98592028
                               \                                                
                               |                                                
                              AT
3        99141062   AGG..T..G.......TGT..G...........                             99141030
3        107036723  A.G..T..G.........T.G.........A..                             107036691
3        131047158  AGG..T..G......T....G.A..........                             131047126
3        136547241  ..G..T..G............G....T.T....                             136547273
3        156375495  AGG..G..G.........T.GG...........                             156375527
3        159948447  .G.-.T..G...........G....                                     159948424
3        162790139  AGG..T..G......C..T.GG...........                             162790171
3        162852003  A.G..T.G............G..A..TG.....                             162852035
3        170700936  T.G..T..G...T.......GG......T....                             170700968
3        171758284  .C.-.T..G...T........G........T..                             171758252
                                         \                                      
                                         |                                      
                                         G
3        172499871  .T.-.T..G...........                                          172499853
3        178465844  AGG..T..G...........GG......T....                             178465812
3        180673582  ..G..T..G............G....T....                               180673612
3        183274227  ..G..-..G.......T...GG..........                              183274257
3        189294454  .C.CG...............T.......                                  189294483
                          \                                                     
                          |                                                     
                         GT
3        211580205  AGG..T..G..........GGG...........                             211580237
3        214906490  .GGT....G........T..GG....T......                             214906458
3        230321219  .G.-.TT.G...........G.T........                               230321249
                                \                                               
                                |                                               
                                C
3        233809841  .G...C..G............G......A.....                            233809874
3        234685926  .GG..T..G...........GG......T....                             234685894
3        242147082  .G...TT..........TTGTT............-T.A..AT.....AT..A....C...  242147024
3        249026086  .GG..T..G.......TA...G..........                              249026055
3        249879346  .GG..T..G........T..G.......T....                             249879314
3        255480616  A.G..T..G...........GG....T......                             255480584
3        260551210  TGGA.T..G.......T...GG...........                             260551178
3        263507640  .G.-.T..G.......T.T.GG........                                263507612
3        272994767  .GG.....G...........GGA.T........                             272994799
3        276352524  .GG..T..G......T....GG......T....                             276352556
3        276488218  .G.-....G...........                                          276488200
3        279405346  .G.-.G..G...T...G...GG..........                              279405376
3        286596571  ---.....G.........T..G...........                             286596542
3        289541547  A.G..T..G...........GG....T...A..                             289541579
3        290804883  ..G..T..G...........GGA....G.....                             290804851
3        303535826  .G.-.T..G...........GG......T...                              303535796
3        317499355  .G-..T..G...G.......GG...........                             317499386
3        340341621  A.G..T..G...........G..........                               340341651
3        358214561  .GG..T..G.......A....G...........                             358214529
3        375219160  .G-..T..G...........G..C.....                                 375219133
3        379092321  TG...T..G...........GG...........                             379092289
3        386319387  C....T..G.......T..TGT..........                              386319418
3        387655696  .G.-.C..T...T.......GG.............                           387655729
3        388426224  ..G..TG.G..C...................G..                            388426257
3        389384366  ..---G..C....C.A.....T...........                             389384337
3        390872060  .G.-.T..G...........GG....T...                                390872032
3        408772032  .G.-.T..............GGT.T.......                              408772002
3        426774646  .G.-.T..G...........GG...C.....-...T.A...T.T...G.CA....T....  426774588
                                                       \                        
                                                       |                        
                                                       G
3        435434709  TGG..T.........T....G............                             435434677
3        436468375  .CT............AG....G...........                             436468342
                         \                                                      
                         |                                                      
                         T
3        442438171  .G.-.G..G...........GG..........                              442438141
3        4536704    .--..T..G...........GG.........                               4536676
3        7100638    .G.-.T..G...........G..--....T.G...---...T.....A.CA....T...   7100586
3        16221459   ...-.G..G...........GG....                                    16221435
3        20580698   ..G..--TG.A.........GG.A....T....                             20580668
3        21037995   .G.-.T..G.......-....G.......T...                             21038025
3        25291917   .GG..T.......C..G...GG...........                             25291949
3        27060502   A.G.G...T..........                                           27060483
                      \                                                         
                      |                                                         
                      G
3        32909843   .G.-.T..G.......T...GG.C.......                               32909814
3        34361155   .G.-.T.GG.......T..TG..........                               34361184
3        39031317   ...T....G.......T.TGG.........A..                             39031284
                       \                                                        
                       |                                                        
                       T
3        41361479   .G.-.T..G......CT...GG...........                             41361446
                                             \                                  
                                             |                                  
                                            AT
3        65422588   ....C.----.....A.....G...........A.T.A...G....                65422629
3        70350747   ...T...G-...........GG.........T..                            70350715
3        74796489   TC.-.T..G...T.......GG......A..                               74796460
3        79745733   .G.-.T..G........T..GG....T....                               79745704
3        80197011   .GG..T.--......T....G............                             80196981
3        93567354   .G.-.T..G...G.......GT.....C...                               93567383
3        98741318   CG-..T..G...........GGA..........                             98741287
3        100291744  .G.-.T..G.......-...GG...........                             100291774
3        100458172  TC.-C...G...........GG.........                               100458143
3        101471559  .G.-.T..G.C.......G.GG.........                               101471588
3        102727305  ..--.C..G............G........                                102727332
3        108260906  .--..G......T..A....GG............                            108260937
3        126802347  .G-..T..............GG....T.T....                             126802316
3        138229559  C..-.T..G......A.G..GG.........T..                            138229527
3        151017545  .G.-.T..G.......T.T..G............                            151017577
3        155188998  .TT.-----...........GG...........                             155188971
3        166065137  ...TC.......GC......GG..........                              166065169
                      \                                                         
                      |                                                         
                      G
3        166302183  .--..T....A...CA.T.............G.-.GTAA.AT.....G.A......A...  166302239
3        169498658  .G.-.T..G......A....GG.....C...                               169498687
3        174620222  .G-..T..GG..........GG...........                             174620253
3        195932381  .G.-.C..G...........GG......TT....                            195932349
3        202210709  .GG..-..G...........GG.G....                                  202210683
3        207732370  .G.-.T..G...........GG.........                               207732399
3        209620155  ..G..T..G.........A.GGT..........                             209620123
3        214700249  .G.-.G..G..........                                           214700232
3        214804220  AGG..T..G...........GG.....C....                              214804251
3        222849750  .GCT...G-......AT...GG...........--A.T...T.T...G.TA....T....  222849694
3        230825549  .G.-.G......T.......GG.........                               230825520
3        242231819  .G.-.T..G....-......GG...C..T....                             242231789
3        251952597  .G.-.T.............                                           251952580
3        256648279  .C...T..G.........T.GG...........                             256648247
3        256788173  .G.-.T..G...........GG.........                               256788144
3        267110317  A.G..T.GG...........GG...........                             267110285
3        269259121  AGG..T..G...........GG..A........                             269259089
3        271328818  .G.-.T..G...T...T...GG.....G...                               271328847
3        275117929  .G.-.G..G.........T.TG............                            275117961
3        276392757  A.G..T..G.......T...GG......T....                             276392789
3        278034557  .G.-.T......A...-...GG.....CT....                             278034587
3        291536022  ..G..T...........T..                                          291536041
3        291946461  ..G..G..G........T...............                             291946493
3        292387731  .G.-.T..GCA.........G....T.....                               292387702
3        305205745  .GG..C..G...........GGA.....A....                             305205713
3        318221816  TG-..T..............GG........A..                             318221785
3        330163750  ..-..T..G...........G...TT....T..                             330163719
3        347206721  .....T..............                                          347206740
3        359517312  TGG..T..G........T..GG...........                             359517280
3        366228459  .T.-.T..G...........GG....                                    366228435
3        390638153  ...-.T.G.........T..GG....                                    390638177
3        390781492  .G.T....-...........GG...........AG..A...T.T.....-A....T....  390781550
                                                                 \              
                                                                 |              
                                                                 C
3        402611663  .G.-.G..G.T.....T...............                              402611694
                                               \                                
                                               |                                
                                               A
3        432030892  ...T...CG.......G...GG.C.........                             432030926
                      \    \                                                    
                      |    |                                                    
                      C    G
3        432430132  C.-..C..G.........T.GG...........                             432430101
3        433651584  A.G..T..............GG......G....                             433651552
3        1477636    T...AT..G........T..G......T....                              1477605
3        6481205    AG...T..G...........GG.........                               6481175
3        10307783   A.GA.T..G........T..GGT..........                             10307751
3        10837094   .G.-.T..G...T..C....GG....T......                             10837125
3        12881182   .GT-.G..G...........GG.......G...                             12881151
3        13045190   C.G..T...............G...........                             13045222
3        14148966   ..                                                            14148967
3        15764728   .GG..T..G.........T..G..G...T....                             15764696
3        18029157   AGG..G..G...........GG..TG.......                             18029189
3        18256077   .GG..T..G.......T...GG........T..                             18256045
3        18399284   .....TG.........T....G.......                                 18399313
                               \                                                
                               |                                                
                               T
3        23055855   .GG..TC.T...........GG.......G...                             23055823
3        23639856   A.G..G..G...........GG..TG.......                             23639888
3        23919355   .G.-.T..G...A.GA....GG......T....                             23919386
3        26407716   .T.-.G..G...........GGA.TT.......                             26407747
3        31196116   .GG..C..G.A.........GG.....T.....                             31196148
3        35760198   C...GTT.G.......A...GG..........                              35760229
3        39638911   .GG..T..GC..........GG....T......                             39638879
3        42461218   .G.-.T..G...........GGT.......A..                             42461249
3        42845518   AGG..T.GG.......T...........G....                             42845486
3        44048488   .GG..T..G...........GG......G....                             44048456
3        44304698   .G.-.TC.G.C.........G.....TG.....                             44304667
3        45063186   .G.-.T..G...........                                          45063168
3        48829264   T....-----..........GG...........                             48829291
3        50570034   .G.-....GA...........G..A........                             50570065
3        60750717   ----.T.......C......G............                             60750689
3        71666018   .GG.....GG.....C....G........T...                             71665986
3        71899037   ..--.T..T............G....T..                                 71899063
3        72147900   ..G.CT.........A..T.GG.C........                              72147869
3        72301247   .G.-------..........GG....T.T....                             72301222
3        72727910   ...-.T..G.A...CA....GG...........                             72727941
3        73237493   .G.-.T..G.........T.GG...........                             73237462
3        77313695   AGG..T..GC...........G........A..                             77313663
3        80280854   .GG..T..G...T.....T.GG........A..                             80280822
3        90740664   .G.-.TG.G.A.T.....T.GG...........                             90740695
3        93808086   ...-.T..G....A.A..T.GG........A..                             93808117
3        94230572   .GG..T....A.T....T..GGC..........                             94230604
3        94969828   .G.-.G..T......T....GT..T...A....                             94969859
3        95730944   .G.-.T..G...........GG......A....                             95730975
3        96413815   A.G..T...........T...GC....T.....                             96413847
3        99175585   ATG..G..G......T..T.GG...........                             99175617
3        99604313   ..GC....C..CT.......T.......T.....                            99604347
                         \                                                      
                         |                                                      
                         G
3        100874875  .TG..TG.G...........GG.....T.....                             100874843
3        103675258  ..                                                            103675257
3        103995168  .GT-.G..G...........GG...........                             103995199
3        105839296  .G.-.T..G...........GG........A..                             105839265
3        106174064  .G.-.T..G...........GG...........                             106174095
3        106275260  .GG..T..G........G..GG.....C.....                             106275292
3        108976890  .G.-.T..G........T..GG...........                             108976859
3        109072645  C..-.T..G...T...T..TGG...........                             109072676
3        114421442  AGG..T..G.........A.GGA..........                             114421474
3        115895514  .GG..T..G...........GG.....T.....                             115895546
3        117125877  ...C...--------.....G............                             117125853
3        118329583  .G.-.T.T............GG..T....T...                             118329614
3        119509982  ATG..T..G........T..GG...........                             119509950
3        120750162  .G.-.T..G...........GG...C.......                             120750131
3        122219678  .C.-.T..G.........T.GG......A....                             122219647
3        123255857  .                                                             123255857
3        128436041  .G.-.T..G........T..GG...........                             128436010
3        128820750  .--..T..G..C.....T...G...                                     128820772
3        132714065  TG.-.T..G......A....G.....T.G....                             132714034
3        133174787  A.G.GT..G.A.........GG...........                             133174755
3        134674469  .G.-.T..........G...GCA..........                             134674438
3        137507449  .TG..G..G.A....C....GG......T....                             137507417
3        143253321  AGG..T..G........T..GG...........                             143253353
3        148067040  AGG..T..G......A....GG......G....                             148067072
3        150006516  ...T.C..G.......TG...G......A..                               150006486
3        153338285  .G.-.T.....CA..A....GG...C.......                             153338254
3        159091757  .C.-.T..G.......T...GG...........                             159091788
3        159301771  A.T..-----...........G......T....                             159301798
3        160224606  .G.-.G..G...T..T....GG....T......                             160224575
3        160546642  .G.-.T..G..T........                                          160546624
3        162768770  .GG..T..G....CC.....GG...........                             162768802
3        162915031  .G.-.G..G.........                                            162915015
3        166453983  .--..T..G.....C.T....G...........                             166453953
3        166544175  CT...T..G.......T.T.GG......T....                             166544207
3        169252070  .GT-.G..G...........G.A..........                             169252101
3        172691928  .G.-.T..G...........                                          172691910
3        174670823  C.G..T..G...........C...TG.......                             174670855
3        177912699  .G.-.T..G.........T.GCA.....T....                             177912668
3        180900645  .GG..T..G.........T.GG....T.T....                             180900613
3        183120586  ..G..                                                         183120590
3        185443907  ..G..--TG..C........GG..........                              185443878
3        192096705     ..T..G............G............T..A.....T...G.T.....T....  192096770
                                                    \                           
                                                    |                           
                                            TAGTAAATG
3        192922823  .GC-.G..G.......T....G...........                             192922792
3        193459951  .C.-.G..G...........GG......                                  193459925
3        193658708  TCG..T..GA......T...G............                             193658676
3        194281761  T....-T...A....A..T.........                                  194281734
                                        \                                       
                                        |                                       
                                        T
3        196826530  TGG..TT.G...........GG...........                             196826562
3        200595583  .GG..T..G....A...T..GG...........                             200595615
3        200676631  ----.T..G..........TGG........T..                             200676659
3        201065029  AGG..T..G...........GG......T....                             201064997
3        201833372  .G.-.G..G...........GGA...T......                             201833341
3        202807740  TGG..T..............GGA.....A....                             202807708
3        208681510  ..TT..T--...AC......G.............                            208681479
3        208886838  T....-----...........G......T....                             208886811
3        210293643  .G.-.T............                                            210293627
3        210474278  ..--G.TT....T........                                         210474260
3        214737490  .G.-.T..G....CA.....GGC..........                             214737521
3        216779445  .G.-.T..G.......AT.GGG......T....                             216779476
3        216823514  .GG.AT..G...........GG...........                             216823482
3        216841228  .G-..T..G.......T...G............A.A...-.T.T...G.CA....T...   216841172
3        220111717  C.G..T..G.....AA....GG...........                             220111749
3        225465068  A....T..G...T......C.G...G.......                             225465100
3        227114609  .G.-.G..G....C..A...GG......                                  227114583
3        232845787  TC...T..G.......T...TG...........                             232845819
3        233077244  .G.-.T..G...........GGA.....A....                             233077275
3        236437250  .G.-.T..G.........T.GG...........                             236437219
3        238914255  .--..T..G........T..G.........                                238914282
3        241972075  ..                                                            241972076
3        244324297  AGG..T..G.........T.GG.......T...                             244324265
3        245256867  ..---------G.....T...G......TCCA.T...A..........T......T....  245256918
                                                                   \            
                                                                   |            
                                                                   A
3        246536353  AGG..T..G...T.......GG...........                             246536385
3        249152645  .G.-.T..G...T..C....GT....T......                             249152676
3        249992901  .G.-.T..G.......T...                                          249992919
3        250026871  ...-.T......T.....T.GGA......C...                             250026902
3        253616006  .G.-.T.GG......TT...GG...........                             253616037
3        254577285  ....                                                          254577288
3        254908632  .G.-.G..G.A.T.......GG....T...T....                           254908665
3        258173291  .G.-.T..G......C.T..GGA..........                             258173260
3        266632382  ..G..T...............GA........                               266632414
                     \                                                          
                     |                                                          
                    GG
3        267237037  .G.-.TC.G...........GG.......G...                             267237068
3        268490376     ..T..............G......G.....---.......T.....T.....T..G.  268490319
                                                              \                 
                                                              |                 
                                                           ATCT
3        269942906  AGG..T..G.......G.T.G...G........                             269942874
3        270035386  .GG..G..G.......T...G.....T...A..                             270035354
3        270642983  .G.T...G-...........GG........                                270643011
3        272338737  AGG..T..G...........GG.A.........                             272338769
3        274764608  .G.-.T..G.....G...G.G.........A..                             274764577
3        278839655  AGG..T......T....T..G...T........                             278839623
3        279474187  .G...T..G....C......GG......T....                             279474155
3        280108521  ...-.T..G.......G.A.GG......                                  280108495
3        281070513  A...CT..............GG.........                               281070483
3        284343273  .GG.CT..G..G.........G.G.........                             284343305
3        287762207  ...-.T..G.......G...GGA....C.....                             287762176
3        289782729  .G.-.C.........A.....G......T....                             289782760
3        291859131  AGG..C.TG.A.........GG...........                             291859099
3        297065961     ..T..G.........................T..A...T.T...G.CA....T....  297065902
                                                    \                           
                                                    |                           
                                                  TAG
3        301951194  .T.-.G..G.......T...                                          301951212
3        302905780  .GG..T..G...T....T..GG...........                             302905812
3        304820408  .G.-.T..G...........GG.....G.....                             304820377
3        315380904  .G.-.T..T...........GG........A..                             315380935
3        322885667  .G.-.T..G...T.......CG..T.....                                322885695
3        324505594  .G.-.T..G......A....GG......A....                             324505563
3        329626745  .GG..T..G...........GG.....C.C...                             329626777
3        333195485  .G.-.T..G.A.......A.G............                             333195516
3        335703025  .-G..T..GA.C....T....T........                                335702997
3        343540913  .G.-.T..G...........GT..G..C.....                             343540882
3        347325699  .G.-.T..G.......A...GG...........                             347325730
3        358670574  A....TT.G...........GGA.T.T......                             358670606
3        362980392  .G.-.G..G............G..G...                                  362980366
3        367694008  .G.-.T.C............GG......G....                             367694039
3        368201188  AGG..T..G....A...T..GG...........                             368201156
3        370307561  A.G..G..G...........G.A.......A..                             370307529
3        373063458  AGG..T..G.A.........GG......G....                             373063490
3        373762463  ...A.G..G...................G..                               373762494
                      \                                                         
                      |                                                         
                      G
3        375466906  .GG..T.TG.........T.GG.A.........                             375466938
3        383415272  .G.-.T..G...........                                          383415254
3        384203659  AGG..T..GG..........GT...........                             384203691
3        387065285  .GG.CT..G...G.......GGA..........                             387065253
3        387098521  .GG.CT..G...........GG...........                             387098553
3        392046242  A.G..T..G...........GG.........                               392046272
3        395032560  .....T..G.........T.GG...........A.A.A..AT.T....AT.....T....  395032498
                                                       \                       \
                                                       |                       |
                                                       G                      CT
3        395092926  .G...T..G...........GG.....T.....                             395092894
3        399124490  AGG..T......T.....T.GG.....G.....                             399124522
3        410717827  C.G..T..G.........T.GG..........                              410717858
3        415337504  .G.-.T..G........T..G.........A..                             415337473
3        419888600  .GG.CT..G...........GG...........                             419888568
3        427855028  A.G..T..G........T..G.........A..                             427854996
3        427904672  ...-.T..G.........T.GGA.....T....A...A..                      427904634
3        430003610  A.GT.T..G...........GGA..........                             430003642
3        434510168  .G.-.T..G.........A.GG......T....                             434510199
3        437720780  .GG..T..C.T.........GG...........                             437720812
3        442238326  .GC-.G..G...........GG...........                             442238357
3        9295181    .....G..T..C...T.....--..........AGT...----....G.A.....T....  9295242
                      \          \                                              
                      |          |                                              
                    GATTG      TCA
3        12538292   --...T..............G.A...                                    12538269
3        13403774   AGG..C..G..T........GG...GT......                             13403806
3        14993061   .GC-.G..G...........GG.....C......                            14993093
3        15468350   A.G.AG..G.........T.GG............G..-...T.T...G.C.....G....  15468291
                                                     \                          
                                                     |                          
                                                     A
3        16362599   .T...T..G....A......GG..T........                             16362567
3        16981967   A.G..-----...........G......T.....                            16981939
3        20228878   CC...T..G...........GC......T..T..                            20228911
3        27514503   ..G..T..GCAGT....................A..GA...C.T...A.T....GT....  27514563
                                                       \                        
                                                       |                        
                                                       G
3        54998512   .G-..T..G...........GG...........                             54998481
3        57838607   AGG..T..G.A.T.......GG......T....                             57838575
3        58421718   .....T..G...........GG......T....                             58421750
3        73683774   AGG..T..G.......T...GG......T....                             73683806
3        79808214   .C.-.T..G..........                                           79808231
3        85114727   .-G..T..G...T.......GG........A..AG..----T.....G.T.....T....  85114673
3        88609352   ..T.............T...GG.........                               88609320
                         \                                                      
                         |                                                      
                        TG
3        98250442   .G.-.T..G......C....GGA......                                 98250415
3        101975597  .G.-.G..G..........                                           101975580
3        111280821  .G.-.T.GG...T.........                                        111280801
3        112478106  .G.-.T..G..........                                           112478089
3        113059432  ..---G........C.....                                          113059416
3        114240108  ........GA..........GGA...G.A....                             114240076
3        131893971  .G-..G..G...........GG...........                             131893940
3        134163949  ..CT.T..G...........GG..........                              134163981
                      \                                                         
                      |                                                         
                      G
3        135313929  -.G..T..G............G....                                    135313953
3        142734946  .G-..T..G...........GG......T....                             142734977
3        148154075  ..G..G...........T..........A..                               148154045
3        150201635  .GG..T..G..G........GG...........                             150201667
3        164180497  .G-..T..G...........GG...........                             164180528
3        164319805  A....T..G.C...C.A....                                         164319785
3        164335393  A....T..G.C...C.A....                                         164335373
3        173504180  ....CT..GCA......T..GGT..........                             173504147
                       \                                                        
                       |                                                        
                       T
3        174139618  ..--.TT...........                                            174139603
3        181961723  .G.-.T..G...........GG......G...A.-T.A.A.T.T...G.T.....T....  181961781
                                        \                                       
                                        |                                       
                                        G
3        182925364  ..G..G......T..A..                                            182925347
3        183323055  .GG..T..G..........GGG...T.......                             183323087
3        186667962  A.G..T..TC..........GG...........                             186667994
3        192451572  AG....GTG...........GG.........G........                      192451530
                                                   \                            
                                                   |                            
                                                 GTA
3        193289606  ...-.G..G........                                             193289621
3        196469921  .....TG--...........GG...........                             196469951
3        197178153  .GG..T..G.A.T.......GG...........                             197178121
3        201425056  AGG..T..G....C......GG...........                             201425088
3        202225008  ..G..T..G...........GG...........                             202225040
3        204845940  .GG.CT..G...........GG........C..                             204845908
3        208591203  .GG..T..G.A..........G...........                             208591171
3        211548101  C.G..T..G...........GG......T....                             211548133
3        213336282  ....G.G.G..CTG.T......A........                               213336250
                      \ \                                                       
                      | |                                                       
                      G A
3        215693092  ..G..TT.G.......T...GG.CG........                             215693060
3        221069530  .....-........                                                221069542
3        229411675  -..A.G..GGT.........GG.........                               229411646
3        230613908  .C...TT..GC.A..TG...........G...                              230613940
                        \                                                       
                        |                                                       
                        T
3        230794342  .G.-.T..G..........                                           230794325
3        231325160  .G.-.T.CG.........T.GG..G.......                              231325190
3        240820382  .G...T..G...........GG.A.C....A....                           240820348
3        243515196  AGG..T.C............GCA.....T....                             243515228
3        244599588  ----.T..G......A....GG........                                244599563
3        245143816  .G-..T..G............G...........                             245143785
3        245548405  .G.-.T..G........T..GG....T..                                 245548378
3        268977962  AGG..T..G............                                         268977942
3        269272414  ..G..-T..G........                                            269272430
3        287890336  AGG..T..G.......T...GG......A....----....T.T...G.T.T...T....  287890391
3        308153980  .G-..T.C.......A....GG...........                             308153949
3        309312818  .C.-.T..G...A....                                             309312833
3        317730589  ...-.T......T...T...GG..T...T...                              317730619
3        327229128  ..G..T..G...........CC......                                  327229155
3        332016250  TTG..T....A.........TG......G....                             332016282
3        335343005  .C.-.T..G...TC......GG.....                                   335343030
3        344677209  TGG.CT..G...........GGA.........                              344677178
3        364048893  .G...TC.....T..................                               364048863
3        371360420  .G.-.T..G.....CAT...GG......T...                              371360390
3        417985271  .G.-.T.........A....GG..........---..-...T.T...G.T.....T....  417985217
3        3366910    .T.-.T.GG............GA.T........                             3366879
3        4416220    .G.-.G..G.......TT..GG...........                             4416251
3        7967673    ...A.T.CT.......T...TG..........                              7967704
3        9756799    .G.-.G..G.A...C.....GG.........                               9756828
3        15727371   ..G..T..........G....G...........A..                          15727406
3        17759700   .C.-.TC.G...........GG.....C.....                             17759669
3        19148708   .-------G...........GG...........                             19148733
3        21546635   A.G..G..G........T..GGA.....A....                             21546667
3        28562869   ------...............G...T.......A.T...G..                    28562904
3        31702762      ..T..G............G.C..........T......T.TA..G.C.....T....  31702704
                                                     \                          
                                                     |                          
                                                    AG
3        37504804   .GG------...........GG...........                             37504830
3        39070233   -...CT..G.T....AT...GG...........                             39070264
3        40638173   ...T............AT..G.......                                  40638204
                          \                                                     
                          |                                                     
                       TGAT
3        43795005   AGG..T..G..G........GG...........                             43794973
3        44648408   AG...TT.G......T....GG.....G.....                             44648440
3        45459583   .G.-.G..GCA....A....GGA..........                             45459552
3        48298980   .G.-.T..G........T..GG.........                               48298951
3        52957825   .GT..T..G..C........GG......T....                             52957793
3        55809645   .G.-.C..GC..........GGA.....T....                             55809614
3        60741591   CG.-.T..G......-..T.GG...........                             60741561
3        62077120   .G.-.T..G.......T....G...T.T...                               62077149
3        62137810   A.G..T..G...AC......GG......T....                             62137778
3        62677061   AGG..T..G...T...T...GG......T....                             62677029
3        67064232   .G.-.T..G.....CA....GG....A....                               67064203
3        75063107   A.G..T..G........TT.GG..T........                             75063075
3        76134216   .G.-.T..C.........                                            76134232
3        76852332   ...-.T..........T...GG....T..T...                             76852301
3        77161224   AGT..C..G......A....GG...........                             77161256
3        79074693   AGG..T..G...........GGA...T......                             79074661
3        79272913   -.G..T..G.......T...GG...........                             79272944
3        79581012   .GT..TC.G...T.......GG........A..                             79580980
3        80866639   .G.-.T..G.......TG..CG.........                               80866668
3        81711361   .GG..T..G.......G...GG......T....                             81711329
3        82599333   .G.-.T..G.....GAT...G.......T....                             82599302
3        86405021   AGT..G..G........TT.GG........T..                             86404989
3        87280490   .GG..T..........A...GG....T......                             87280458
3        91730546   T....-----..........GG...........                             91730573
3        93717646   .G.-.T..............GG......                                  93717672
3        96385971   ..G..--TG...........T.......                                  96385996
3        97569703   .G.-....G...........GG...........                             97569734
3        98523680   AGG..T..G.........T.GG...........---.....T.T...G.T.....T....  98523739
                                                           \                    
                                                           |                    
                                                         CTA
3        101394130  .G.-.T..GCA.........GG...G.....                               101394101
3        101671261  .GT-..C..A...........G.....C.....                             101671230
3        104483064  AGG..T......TC..G...GGA.....T....                             104483096
3        106181947  .TG..T..G......T....GG......G....                             106181915
3        107002586  .G.-.T..GG..T.....T.GGC...T......                             107002555
3        111449866  AC...T..G......A....GG......T....                             111449834
3        112949647  .G.-.GC.G...........GG....TG.....                             112949678
3        116983554  ..TT....G............                                         116983575
                      \                                                         
                      |                                                         
                      T
3        121523239  T....-----..........GGA..........                             121523212
3        126570627  .GG..T..G...........GG.C.........                             126570659
3        130710830  ..C..T..G...........GG................                        130710792
                                                     \                          
                                                     |                          
                                                     A
3        135089868  ..G.GT..G.......TT..GG.....T.....                             135089900
3        139965602  .G.-.T..........-...GG....T......                             139965632
3        143959959  ...-.T..G..........-.G..T........                             143959929
3        148883200  ....-----..C........C.........                                148883224
3        151335640  AG..CT..G...AC......GG......T....                             151335608
3        154800936  AGG..T..G...........GGC....C.....                             154800904
3        154899271  AC...T..G.......T...GG....A......                             154899237
                       \                                                        
                       |                                                        
                      GG
3        158265184  AGG..T..G...........GT..T..G...                               158265214
3        158837236  A....T..G...T..AT...G.....T.A...                              158837267
3        160558926     ..T..G............G............T..A...T.T...G.T.....T....  160558865
                                                    \                           
                                                    |                           
                                                TAGTG
3        164818058  .GG..T..G............G....T.G....                             164818026
3        171437303  .G.-.T..C.......T..TGG........A..                             171437272
3        172452713  A.G..T..G........A..GG......T....                             172452745
3        173341268  .G.-.T..G.......A.T.GG......T..                               173341239
3        178125866  .G.-.T..G.........T.GG....A......                             178125835
3        180877656  .G.-.T..G.......AG..GG......T..                               180877627
3        181193658  .GG..T..G..C........TGA...A......                             181193690
3        184303917  .G.-.T..G.........TGGG...........                             184303886
3        186812153  .--.CT..G.A......T..G......C.G...                             186812183
3        187919308  .G.-.T..G.......T...GG........A..                             187919339
3        193502513  .G.-.T..G.C.........GG...........                             193502482
3        199075526  .G.-.T..GC........T..GA..T.....                               199075555
3        202168546  ..G..G...G.........C..AC.......                               202168513
                         \                                                      
                         |                                                      
                       GAA
3        202180042  .G.-.T..G......T..A..G...G.....                               202180071
3        204415988  .T.-.T..G..G..CA.TT..G........C..                             204416019
3        210645588  A.TA.T..G......T....GG...........                             210645556
3        211357575  .GG..T......T.....G.GGA..C.......                             211357607
3        212396671  .G.-.TG.G...........G...T...A....                             212396702
3        213022967  ........T.TTT..TT...G.......T....                             213023000
                        \                                                       
                        |                                                       
                        C
3        224438590  AGG..T..G........T..GG...........                             224438622
3        227624363  .G.T...G-.........T..G...........                             227624332
3        231549407  .G.-.T..G.........                                            231549391
3        232012830  AG.-.G..G...........GG..--........TT.A...T.T...G.T.A...       232012779
3        233388393  TGG..T..G...T.......GGA.....T....                             233388425
3        234987990  .GT..T..G...GC......GG...........                             234987958
3        235827738  .G.-.T..G..G...A.....G.....G.....                             235827769
3        236844771  AGG..T..G......CTG...G..A........                             236844803
3        241863469  TGGT.T..G...........GG......T....                             241863501
3        243616430     ..T..G............G............T..A...T.T...G.T.....T....  243616369
                                                    \                           
                                                    |                           
                                                TAGTG
3        244604358  .GG..T..G.A.........GGA..........                             244604326
3        252384958  .GG..G..G.........T.GG...........                             252384926
3        258396924  .G.-.T..........                                              258396910
3        261026220  .G.-.T..GC..........GGA...TG.....                             261026189
3        263686237  ..-..TT.....T.......GG...........---..T.C.......              263686280
3        263733186  .G.-.T..G.......                                              263733172
3        268111509  C.G..T..G...T....A.TGG...........                             268111541
3        268690381  .GG..T..G.......T...GG.C.........                             268690413
3        274226065  .G.-.T..G.........TGGG..T........                             274226034
3        275020232  ----....G..C...A..T.C............A..                          275020263
3        275270127  .G.-.T..GG.......T..GG....T.G....                             275270158
3        278522078  .G.-.T..G.T.T....T..GG....T...A..                             278522109
3        278975747  .G.-.T.GG.....A.....GGTA.G.......----A...T.T...G.T.....T....  278975693
3        281822888  .GG..G..G...........GG..TGA......                             281822920
3        283509773  .G.-.G..G....-.CA...G.A.......C..                             283509803
3        284374756  .....-T...........                                            284374772
3        284432067  .C.-.T..G............GA..C..G....                             284432036
3        285022612  .TG..C..............G.....T...A..                             285022645
                        \                                                       
                        |                                                       
                        G
3        288507006  .G.-.T..G......T....GG.A.........                             288507037
3        288529764     ..T..G.........................T..A...T.T...G.T.....T....  288529825
                                                    \                           
                                                    |                           
                                                TAGTA
3        289065007  ...-.....-.CAA......G...T.....A..                             289065037
3        296586888  CGG..G..G.......T....GA.T........                             296586856
3        297003166  .G.-.TG.C.......T...G...T.T.T....                             297003135
3        301095600  .G.-.T..G...T...TGT.G............                             301095569
3        301743738  .T.....GG............G.........                               301743769
                        \                                                       
                        |                                                       
                        G
3        302851018  .GG..TG.G...........GGC...T......                             302851050
3        305013776  .G.-.TC.G...........GG..TGT......                             305013745
3        305255561  AGG..T..G.......GT..GG...........                             305255529
3        307765205  .G.-....G....C..A...GG...........                             307765236
3        308666745  T..A.C....A........CTGA.....A....                             308666713
                    \                                                           
                    |                                                           
                    AT
3        308876428  .TG..T..G.......T...TT.....T.....                             308876396
3        308896037  AGG..T..G........TT.G............                             308896069
3        314430356  C.G..T..GG......G...GG..A........                             314430388
3        315248654  .GG.CT..G...T.......GG...........                             315248686
3        319627029  AGG..T..G......T.A..GGT..........                             319627061
3        324021197  .C.-.C..G......ATT..GG...........                             324021228
3        324801122  ...-.T..G......C..                                            324801138
3        326954639  ..T..T..G...TG.....GGG...........                             326954671
3        334736604  .GG..T..G......T....GG......T....                             334736572
3        336039685  .G.-.T........AT...-.G......A....                             336039715
3        339605109  ...--C..G..C....T...                                          339605126
3        343733332  .GG..T..G.T.A.......GG...........                             343733364
3        346904616  ...-.T..G......A.T...G......                                  346904642
3        351420487  .....--TG.......T.A..G......                                  351420462
3        366528838  ----.T..G............G.........                               366528864
3        371030795  ACG..T..G...........GG...........                             371030763
3        377658608  AGG..T..G.......T...G...T........                             377658640
3        381030210  .G.-.T..G......T....GT....T....                               381030181
3        381783066  TGG..T....A.......G.GT...........                             381783098
3        384336559  .G.-.T..G.T.......T.GGA...T......                             384336528
3        386607852  .G.-.T..G...........GG..T......                               386607881
3        387059432     ..T...............G............T..A...T.T...G.T.....T....  387059493
                                                    \                           
                                                    |                           
                                                TAGTG
3        388958364  ------..G..G........G............                             388958390
3        390522868  .G.-.T..G.......T...GG...........                             390522899
3        392243571  .G.-.T..G.........                                            392243587
3        392521028  AGG..G..GG..A.......GG....GC.....                             392520996
3        392997435  AGG..T..GC..T.......GG...........----....T.T...G.CA....T....  392997380
3        395231303  .GG..T..G...........GG........A..                             395231271
3        397226633  .G.-.TC.G......A....GG...........                             397226602
3        401892649  .G.-.T..G.........T.GTA..........                             401892680
3        406533782  AGG..T.........A.A..G.........A..                             406533750
3        415685543  .G.-....G...........G.......                                  415685569
3        420310684  ..G..T..G......TA...GG....TG.....                             420310716
3        421884988  .G.-.T..............GG..T...                                  421884962
3        423955239  .C.-.T..G......AT...GG......                                  423955265
3        434725273  .GG..T..G..........C.G.A..T...A..                             434725241
3        11172374   ..                                                            11172373
3        12924880   ...AC...G...........GG..........                              12924849
3        15398211   ..G..                                                         15398215
3        18863639   ..                                                            18863638
3        19161711   .                                                             19161711
3        24097420   .-..GC..TG..T.....T..G......T...A.TA.....T.--..G.A.....T....  24097360
                                                   \      \                    \
                                                   |      |                    |
                                                   A      T                   TT
3        24202028   ........T............G...T.......                             24202060
3        29630612   .TG.G..........A.T...G.AA...A...                              29630643
3        36208708   ..                                                            36208709
3        44262891      ..T..G............G............T..C...T.T...G.T.....T....  44262832
                                                    \                           
                                                    |                           
                                                  TAG
3        47088317   .                                                             47088317
3        58329971   .G.-.T..G........T..                                          58329989
3        66438053   .G...TG...TG.......GGG...........                             66438085
3        69186015   .GG..T..G...........GG....T.T....                             69186047
3        75032609      ..T..G............G.......G....T.GA...T.T...A.C.....T....  75032550
                                                    \                           
                                                    |                           
                                                  TAG
3        76525610   A.G..TC.G...........GG......T....                             76525642
3        99983196   .GG..G..G........TT.GG.......T...                             99983228
3        110849295  .....T..G.......A...                                          110849314
3        112932356  .-...-TTG......AT....G........                                112932383
3        115765055  .-......G....                                                 115765066
3        118960876  ..GA.G...A.G...A....C.A....CT.T...GA.A...T.....G.A......A...  118960936
                                                      \                         
                                                      |                         
                                                      T
3        119305933  .                                                             119305933
3        122801931    ...T...............G...........T...T...T.....G.CA....T....  122801997
                                                     \          \               
                                                     |          |               
                                                    AG    AGTATCT
3        125457574  ..-..T.....TA..C...............                               125457545
3        127314910  TG.-.T..G........                                             127314895
3        139919979  .GG..T..G...........GG......T....---..T.A......G.T.....T....  139919920
                                                                \               
                                                                |               
                                                              TCT
3        153128247  .......-----........GT...........                             153128219
                     \                                                          
                     |                                                          
                     T
3        155293352  -.G..T..G...........GG.....                                   155293327
3        156434930  ----................GG........A..                             156434902
3        192065157  AC..CT..G...G.......GG........                                192065126
                       \                                                        
                       |                                                        
                      GG
3        200070046  ----............T....G.AT........                             200070074
3        200690520  AC...T..G...........GG.....G.....                             200690552
3        204276736  A.TA.G..G...........GGA..G.......                             204276704
3        207717726  ..                                                            207717725
3        213980310  .G.-.T..G........                                             213980325
3        218231239  ..T............T....T.......T.A....A....--.....T.A..T..T..    218231182
                                                      \                         
                                                      |                         
                                                     GT
3        221343726     ..T..G............G...........T...T...T.T...G.CT....T....  221343668
                                                     \                          
                                                     |                          
                                                    AG
3        225992804  .G.-.T..G...........GG..G.....C..-.GTA.....T...G.CA....T...   225992860
3        229857917  ..                                                            229857918
3        244031989  .GG..T..G.A.G....T..GG......T....                             244032021
3        248448954  .....T..G......C...TTG......                                  248448981
3        251638855  ....-GG.T......T.....G.........                               251638884
3        263474139  .G.-.T....T..A...ATG.G.G...........                           263474172
3        266506967  .....G.........                                               266506981
3        272780763  AGG..T..GG.C........GG..TC........TA..A..T.T...G.T.....T....  272780826
                                                     \    \                     
                                                     |    |                     
                                                     A  TAA
3        276029240  .G.-.C..G.........T.GG.....G..                                276029268
3        285088304  A...                                                          285088301
3        285848068    ...T..G..........GGG...........A...A...T.C...G.T.....T....  285848004
                                                       \                        
                                                       |                        
                                                 TAAGAAT
3        302731981     ..T.............G.G............T......T.T...A.CA....T....  302731916
                                                    \                           
                                                    |                           
                                            TAGTACATG
3        311152927  C.GA.T..............G......T...                               311152957
3        322671737  ...-.T..G.........T.GG..........                              322671707
3        325808962  .CG..T..G...........GT........----..T....T.T...G.AT....T....  325809017
3        333417674  AGG..T..G.......A...GT.C......A..                             333417642
3        334744310  .C.-.G.TGA.C........GG..T.T.....                              334744280
3        336370185  AGG..T.T..........TGGGA..........                             336370217
3        337545459  .....T...G..                                                  337545448
3        339618247  -.G..T..G...........G.A...T....                               339618276
3        344736886  ...-.T.........                                               344736873
3        346603817  A.G..T..G........T..TG..........                              346603786
3        352586213  .G.-.TG........C....                                          352586195
3        365859675  .....                                                         365859671
3        385462306  --G..TT......A......GCT..........                             385462336
3        386746878  ...                                                           386746880
3        387542601  .                                                             387542601
3        390658031  ...                                                           390658029
3        393771374  .GG..T..G...........GG..A...G....                             393771406
3        394316899  ...TGG.....-......T..G.....                                   394316925
                      \                                                         
                      |                                                         
                      G
3        396566209  ..--.GG.G......T.T..GG....T.A....                             396566239
3        397522359  ...                                                           397522361
3        399137273  ..                                                            399137274
3        409003187  .G.-.T.........                                               409003174
3        410780059  ----.T..G...........GG..T........                             410780031
3        434679472  --...T..T...T...........G...T..                               434679500
3        435573347  .GG..T..........T...G.....T.T....                             435573315
3        439087989  ..                                                            439087988
3        442000659  .-G..T.GG.......TG..GG......T....                             442000690
3        5238251    A..A.T..G.T...........T.....A..                               5238281
3        7597192    ..G..-T....G..CA.....                                         7597211
3        18469665   ..G..-T.........T...TGA.....                                  18469639
3        19273253   .CT..-TTG.T..........G......                                  19273279
3        21684408   .G.-.T..G...T.....T.GG....                                    21684384
3        27034335      ..T..G............G............T..A...C.T...G.C.....T....  27034400
                                                    \                           
                                                    |                           
                                            TAGTAAATG
3        29284307   A.GC.G........CAT..TGG.........----T.A...T.T...G.A.....T....  29284252
3        30824709   .C.-.C..G.......                                              30824695
3        33650339   --...T..G...........C.A..CT......                             33650309
3        42960060   AGG..T..GC..TCA.....G........G....TT...C.T.T...G.T.T...T....  42960000
                                                     \                          
                                                     |                          
                                                     A
3        43576687   .--..TG.G..C......--TT....T......                             43576659
3        48635041   A.G..T..G...T.......GGC.T........                             48635009
3        49572246   ..G..T......T.................A.-C..T.A.AT.....AT......       49572193
3        53054949   ...A.T..G...A.......GG.........                               53054979
3        53456490   .G.-.T..G..C..A....TGGA.......A...                            53456458
3        54766568   .GG..T..G...........G..G..T....T.----A...T.T...G.T.....T....  54766623
3        57213091   .C.-.T..G...TC..-...GG......G....                             57213061
3        64460686   .GG..-..G...........GTAC.......                               64460715
3        65651085   .G-..TG.G...........GG..A........                             65651116
3        88461528      ..T..G.........................T..A...TAT...G.CA....T....  88461591
                                                    \                           
                                                    |                           
                                              TAGTAAG
3        89462213   ----.T..G.A.T..A....GG...C......                              89462240
3        89519125   .T...T..G......T.....G..T...A....                             89519093
3        94998463   AG...T..G.A.T.....G.GG.A......A..                             94998431
3        98032497   T..-.T..G.......T...GG.........                               98032526
3        117870814  ...A.T...CT.T....T...G...........                             117870846
3        121018374  AGG..TG.G...........GGA......T...                             121018406
3        122642614  ..G..T..G.C........GGG...........                             122642582
3        124130103  .G.-.T..G.......-..T.G.......T...                             124130133
3        126505098  .GG..T..G.A.....A....G......T....                             126505130
3        144808102  C...GT..G.A....ATT..GG..........                              144808133
3        148241399  .....                                                         148241395
3        151208013  AGG..T..G...........GGA.......A..                             151207981
3        152393249  .--..T..G...........GG...........AG....                       152393213
3        154983071     ..T..G............G...........T...A...T.......T.....T....  154983136
                                                     \          \               
                                                     |          |               
                                                    AG    AGTATCT
3        161313445   ....T..G.........G..G............T..A...T.T...G.......T....  161313510
                                                    \                           
                                                    |                           
                                              TGCTATG
3        169440310  T..-------.......T..GG........C..                             169440335
3        171506554  ..G..T.CG.........TTGG.........                               171506585
                        \                                                       
                        |                                                       
                        T
3        172384171  ..G..T..............G............                             172384139
3        174378846  .G.-.T..G...T..C.....G.........                               174378817
3        178655900  A..A.T.......C..A.A..G......T..G..TA.AA.AG..A....A.....G....  178655961
                                                     \                         \
                                                     |                         |
                                                     A                         T
3        181147262  ...--T.GG.....C...T.GG...........                             181147292
3        186175070  .G.-.TT.GG..T...G...GG............GA..TATC.T...G.T.....T....  186175011
                                                     \                          
                                                     |                          
                                                     A
3        187284965  --------....T........G....                                    187284948
3        191983782    ...T..G...T........G............T..A...T.T...G.T.....T....  191983720
                                                    \                           
                                                    |                           
                                                TAGTG
3        193866341  A.G..T..G............GA...T.....                              193866372
3        193891377  .G-..G..G............G...........                             193891346
3        194275840  .G.-.T..G..G..CT....GG.......                                 194275813
3        205117065  T..-.T..G...T....T..GGA......                                 205117038
3        205487677     ..T..G.........................T..A...T.T...G.A..........  205487742
                                                    \                           
                                                    |                           
                                            TAGTAACTG
3        207791153  .G.T...T-...........GG...G.....                               207791182
3        223041988  A.G..T..G...........GCA..........                             223042020
3        231459841  T.G..T..G.........T.GGA..........                             231459873
3        234689883  ..TC.-..G...........GGA.T........                             234689852
3        237154810  .GG..T..G...T...T...GG........A..                             237154778
3        237279073  ..G..-T...AGG.......G......C..C..                             237279104
3        238072626  A....TC........AT..........                                   238072600
3        246143191     ..T..G............G......G.....T......T.T...G.C.....T....  246143126
                                                    \                           
                                                    |                           
                                            TAGTAAGTA
3        247691655  TG.-.T..G...........GGA.....T..                               247691684
3        249678809  .---.T..GC..........GG...........                             249678780
3        251676128  ------..........T.T..G...........                             251676154
3        259896841     ..T..G............G............T......T.T...G.T.....T....  259896776
                                                    \                           
                                                    |                           
                                            TAGTAAGTG
3        264230534  .--..T..G......C..T............                               264230562
3        264985756  A.T..TC.G...T.....T.GGA.....T....                             264985788
3        271748361  .C.A....G.......T....G..G..                                   271748335
3        284152004  ACG..T..G.......GT..GG..T........A.A.A...T.....               284151957
                                                       \                        
                                                       |                        
                                                       T
3        292931479  TGGA.T..G...A.......GG...G.......                             292931511
3        294185753  .GG..G..GCA.......T.G............                             294185721
3        301828909  .--..T.......C....T..G....                                    301828932
3        305552881  AGG..T.......A..TG..GG...........                             305552849
3        319541673  A......                                                       319541666
                      \                                                         
                      |                                                         
                      T
3        334368326     ..T..G........................T...A...T.....G.C.....T....  334368391
                                                     \          \               
                                                     |          |               
                                                    AG    AGCGTCT
3        336572662  ....AT..........G.T.G.........                                336572633
3        359216029  .G.-.T..G...A.C.....GT.........                               359216058
3        363843224  .....--TG.T....AT......G......                                363843251
3        364247984  .C.-.T..GC...G..A...G.T.....T....----A...T.....G.CA....T...T  364247930
3        369460708  .GG..T..G...........GG.........                               369460738
3        387845445  .....T..............GG.........                               387845475
3        389316848  .G.-.G..G.AT...T....GG......T..                               389316819
3        390830192    ...T..G...........GG.........----T.A...T.T...G.T.....T....  390830139
3        390908418  ..G..T..GG.G........                                          390908399
3        391856787  T.G..-T.............GG......                                  391856813
3        392325286  .GG..T......T.......GG........C..                             392325318
3        396270134  AGG..T..G.........TGGG.....T.....                             396270102
3        396595689  ..G..T..G.......T...GG...........                             396595657
3        427702213  .-G..T..G.....                                                427702225
3        440643959  .T.-.T..G.......A...GG.........                               440643988
3        163269335  ...-.G..G...........GG...........----A...T.T...G.C.....T....  163269281
3        394303711  .G.-.T..............G........T....T..-...T.T...G.CA....T....  394303653
                                                     \                          
                                                     |                          
                                                     A
3        32514917   ..G..T..G...........G..........A..-T.A.C.T.T...GTA..........  32514858
                        \                                                       
                        |                                                       
                        T
3        38215663   .G-..T..G........................                             38215632
3        102645262  .G-.................GG...........                             102645231
3        129499159  .G-..T...............G...........                             129499190
3        168617211  .G.-.T..G...........GG...........----A...T.T...G.T.....T....  168617155
                                                                               \
                                                                               |
                                                                              TT
3        184584203  .G-.............T.T..............                             184584234
3        221632634  .G-..T...............G...........                             221632603
3        68947899   .-G..T..G...........GG............                            68947867
3        72292135   .G......G......--T............TA...A..T.........TAA....T...-  72292193
                        \                              \                        
                        |                              |                        
                        T                              T
3        114353551  .G.-.T..............G.........A..                             114353520
3        162960552  ..-..T........CA.....G...........                             162960583
3        275643304  .G.-.T..G...........G............                             275643335
3        366581288  .G-..T...............G..........                              366581258
3        389884681  .-...T..G...........GG............G..                         389884646
3        32838399   .-G.....G...........GG...........                             32838368
3        37394196   A....T..............GG...........                             37394164
3        47147317   .-G..T..G...........GG...........                             47147286
3        201383074  ..-..G..............G.............                            201383042
3        275795236  .G.-.T..G............G........T...T..-...T.T...G.TA....T....  275795294
                                                     \                          
                                                     |                          
                                                     A
3        295306839  .C.-.T..G...........G.........                                295306811
3        427801136  .-G..G.....G........G............                             427801167
3        9785457    .G-..T..............G.A..........                             9785426
3        14245883   .G-..G..G...........GG...........-.G.A...T.....G.T.....T....  14245940
3        22059716   .G-..G.GG............G.............T.-...T.T...G.T.....T....  22059658
                                                     \                          
                                                     |                          
                                                     A
3        33460489   .G-..TC.............GG.............                           33460522
3        37510323   .G-..T..............GG...........                             37510354
3        59884946   C.G..T..G......T....GG...........A.T.A...T.T...G.T.....T....  59884885
                      \                                \                        
                      |                                |                        
                      T                                G
3        60914858   ..-..T..G............G...........                             60914889
3        70004896   .G-..T..G........................                             70004927
3        70534966   ..-..T..G............G...........                             70534935
3        82487359   .G-..C..............GG...........                             82487328
3        100219521  .G-..T..G............G...........                             100219490
3        110831025  ..-.....G...........GG........                                110830997
3        113064706  ..-..C..G...........G............                             113064737
3        120354981  .T...T..........T....T...........                             120354949
3        125768510  .G-..T..............G............                             125768479
3        128295452  .G-..T..............GG...........                             128295421
3        131531720  .G-..T..G...........G............                             131531751
3        132182702  ..-..T..............GG...........                             132182671
3        141531821  ..-..T..............GG...........                             141531790
3        152462332  ..-..T..G............G...........                             152462301
3        154791757  ..-..T..G............G.....T.....                             154791726
3        162847809  .G-..T..G...........GG.............                           162847842
3        165468207  C.T..T..G...........GG.........                               165468237
3        173004093  .G...-..G............G...........                             173004062
3        186760131  .G-..G..G...........GG...........                             186760162
3        188187848  .G-..T..............GG...........                             188187817
3        193790783  .G-..T..G........................                             193790814
3        199660829  .G-..T..G............G...........                             199660860
3        200495796  ..-..T..G...........GG...........                             200495827
3        202214673  .G-..T..G............G...........                             202214704
3        210585429  ..-..T..G............G...........                             210585460
3        215868717  .G-..G..G...........G............                             215868686
3        219270047  .G-..T..G...........G............                             219270078
3        263587069  ..-..T..G............G....T......                             263587100
3        293984721  ..-..G..G...........GG...........                             293984690
3        368206120  ..G....G.......T.........T.C...                               368206151
                        \                                                       
                        |                                                       
                        T
3        390782902  .-G..T..G...........GG..........                              390782932
3        393897059  .G-..T..............GG...........                             393897028
3        399689585  ..-..T..G...........G............                             399689554
3        405581388  ...-.T..G..........GG..........                               405581417
3        8536672    .G-..T..........T...GG............                            8536640
3        10328940   .G.-.T..G..........TG............                             10328971
3        17721043   AGG..T..G...........G...........                              17721012
3        23649618   ..--.T..G...T.........T.......A.---......T.T...G.T.....T....  23649675
                                                          \                     
                                                          |                     
                                                        TTA
3        24211758   .G-..T..............GG..........                              24211788
3        33566231   .-G..T..G............GA..T.......A...                         33566196
3        39754778   -.G..T..G...........GG......G..T.A...A...T.T...G.T.A...T....  39754837
                                                        \                       
                                                        |                       
                                                        T
3        44891667   C....G..C.A.......T.G............                             44891635
3        55348341   ..-..T..G...........GG............                            55348373
3        78964107   .-G..T..G...........GG..G........                             78964076
3        81152957   .-G..T..G...........GGA.......A..                             81152988
3        112150182  ..-..T..G...........GG............G..-...T.....G.CA....T....  112150124
                                                     \                          
                                                     |                          
                                                     A
3        113007929  .-G..C..G...........G.......G.....GT.A...T.T...G.A.....T...   113007988
                                            \                                   
                                            |                                   
                                           CG
3        133103422  .G-..T..G...........GG...........----A...T.T...G.T.....T....  133103368
3        147505429  .G-..T..G...........GG...........T...A..--.....G.CA....T....  147505371
                                                     \                          
                                                     |                          
                                                    AG
3        171313464  ..--.T..G............G.........                               171313492
3        192466435  .-G..T..G...........GG........T..                             192466404
3        193237551  .-...G..G...........GG......T....                             193237582
3        197348256  .G-..T..G............G...C........                            197348224
3        215055048  ...-.T..G...........G............                             215055017
3        217870181  .G-..T..............GG.............---...T.T...G.TA....T....  217870126
3        221547755  .--......G..........GG...........                             221547785
3        223106822  .G.-.T..............GG......T....                             223106853
3        252613536  ..G..C.....CT....T...G..T......G.A.A.--..G......T.A....T...   252613472
                      \                                                         
                      |                                                         
                    GGTCAAAT
3        253066140  .G-.................GGA........A...T.A...T.T...G.TA....T....  253066081
                                                       \                        
                                                       |                        
                                                       G
3        256222819  .G.-.G..G...T........G...........                             256222788
3        259770001  .G-..T..G...........G............---.A...T.T...G.T.....T..    259769948
3        274676493  .-G..T..G.......T...GG...........                             274676524
3        288825096  .G.-.T..............GG...........                             288825065
3        291610252  .G.-.G..G...........GG...........                             291610221
3        303927104  .G...T..G...........GG.........G..                            303927137
3        306642708  C...GT..............G..........                               306642738
3        387548936  -...--..G..T....T...............A..T.------..G...AA...A.C...  387548886
3        424317897  .-T..G..G........T..GG...........                             424317866
3        14323454   ..--.T..G...........GG.............                           14323486
3        18569819   .G-..T..G............G...........                             18569788
3        19064779   .C-..T..G...........GG...........                             19064810
3        20787454   .G-..T..............GG...........                             20787423
3        24505142   .G-..T..G........................                             24505173
3        26891280   .G-..G..G...........GG...........                             26891249
3        28600454   .G-..T..G...........GG...........                             28600485
3        32666022   .G-..G.............GGG.....-.....C.T.A...T.T...G.CA....T....  32666079
3        33900099   .G-..T..............GG...........                             33900068
3        37116837   .G-..T...............G...........                             37116868
3        37293702   .G-..T..G............G...........                             37293733
3        37764177   .G-..T..............GG...........                             37764146
3        41124583   .G-..T.........T....G............                             41124552
3        41188551   .G-.....G............G.........                               41188522
3        44570265   .G-..T..G...........GG...........                             44570296
3        54886032   .G-..T.........A............G....                             54886063
3        56060351   .G-..T..G............G...........                             56060382
3        57799084   .G-..T..G...........GG...........                             57799115
3        59406780   .G-..T..G............G...........                             59406811
3        59425450   .G-..T..............G....T.......                             59425419
3        60752102   .G-..T..G...........G............                             60752133
3        61458709   .-G..T..G......T.....G........                                61458681
3        61499456   .G-..T..G............G...........                             61499425
3        64739313   .G-.............T...GG...........                             64739282
3        82400578   .G-..T..G...........GG...........                             82400547
3        99801336   .G-..T..............GG...........                             99801305
3        102949805  .G-..T..G...............T........                             102949836
3        103679001  .G-.....G..G........GG...........                             103678970
3        105107059  .G-..T..G...........GG...........                             105107090
3        105999437  .G-..T..G...........GG...........                             105999406
3        107737131  .G-..T..G...........G............                             107737162
3        111252380  .G-..G..G..........C.G...........                             111252349
3        117133497  .G-..G..G...G.......GG...........                             117133466
3        120204413  .C.-.T..G.......T....G....T.......                            120204381
3        122699431  .G-..T..G...........GG...........                             122699462
3        127642876  ..-..T..G...........GG...........                             127642845
3        130494458  .G-..T..............GG...........                             130494427
3        131742031  ..-..T..G...........GG......T....                             131742000
3        135162002  .G-..T..............GG...........                             135162033
3        135525378  .G-..T..............GG.........                               135525407
3        142688912  .G-..T..G.......T....G...........                             142688881
3        150038625  .G-..T..G...........GG...........                             150038594
3        152239524  .G-......C..........GG...........                             152239493
3        154202581  .G-..G..G.A.........G............                             154202612
3        154866520  ..-..T..............GG......                                  154866546
3        155759303  .G-..T..............GG...........                             155759272
3        159264177  .G-..T..G...........GG...........                             159264146
3        163256749  ..-..T..G...........GG...........                             163256780
3        163922855  .G-..T..G............G.....T.....                             163922886
3        168735722  ..-..T..G...........G............                             168735753
3        172931609  .G-..T..............GG...........                             172931640
3        172935031  .G-..T..............GG...........                             172935062
3        172998970  .G-..T..G...........GG...........                             172999001
3        174157227  .G-..T..G............G...........                             174157258
3        178950351  ..-..T..G...........GG...........                             178950382
3        182358034  .G-..G..G...........G............                             182358003
3        184330265  .G-..T..G...........G............                             184330296
3        190243997  .G-..T..G...........GG...........                             190244028
3        193605793  .G-..G..G...........GG...........                             193605762
3        196428927  ..-..T..G...........GG......T....                             196428958
3        199261905  .G-..T..G............G........A..                             199261936
3        214195430  .G-..T..G............G...........                             214195461
3        216563523  .G-..T..G...........GG...........                             216563492
3        216783683  .G-..T..G............G...........                             216783652
3        216975373  .G-..T..T...........GG...........                             216975342
3        223020226  ..-..T..G......C...TC............                             223020195
3        223359732  .G-.....G...........GG...........                             223359701
3        227919150  ..--CTC.............GG...........                             227919120
3        229053888  .G-..T..G...........GG.............T.-A..T.T...G.TA....T....  229053945
3        235937939  .G-..T..G...........GG...........                             235937970
3        245533730  .-G..T..G.......T...GG..........                              245533700
3        246254693  .G-.....G..C........GG...........                             246254724
3        249768249  .T-..T.........T....GG...........                             249768280
3        249976192  .G-..T..G............G...........                             249976161
3        253841847  .G-..T..G...........GG...........                             253841816
3        258202641  .G-..TT.G...........G............                             258202672
3        260109867  .G-..T..G...........GG...........                             260109898
3        266034213  ..-..T..G............T...........                             266034182
3        269319290  .G-..T..G...........GG...........                             269319259
3        270099320  .G-..T..G...........C............                             270099351
3        272022667  .G-..T...............G...........                             272022698
3        277664794  ..--.TG.G...........GG...........                             277664764
3        282724851  .G-.....G...T.......GG...........                             282724820
3        291174436  .G-..T..............CG...........                             291174467
3        307967037  ..G..-TG..........T.........G....                             307967006
3        308537133  .G-..T..T...........G............                             308537164
3        308755978  .G-..G..............G............                             308755947
3        338547821  .G-..T..G...........G............                             338547790
3        352110749  .G-..T..............GT...........                             352110718
3        365003073  .G-..T..C............G...........                             365003042
3        365077999  .G-..T..............GG...........                             365078030
3        365770794  .G-.....G...........GG...........                             365770825
3        370558358  .G-..T..............GG...........                             370558327
3        387586031  .G-..T..............G......G.....                             387586062
3        390727993  .G.-.T..G...........GG..........                              390727963
3        390901133  .G-..T..G...........GG...........                             390901164
3        391826942  .G-..G..............GG...........                             391826973
3        392493636  .G-..G..G...........GG...........                             392493667
3        402993844  .G-..G..G...........GG...........                             402993813
3        442009638  ..-..C..G...........G.....T......                             442009607
3        18749567   .G-..G...............G........                                18749539
3        28128541   .G.-.T...............G....G....                               28128570
3        40523445   .G.-.G..G...........GG...........                             40523414
3        40890805   .TG..T..G.........A.GG..........                              40890836
3        57491692   ..-..G..G...........GG..........                              57491722
3        71538318   TG...T..G...........TG..........                              71538287
3        100217425  .G-..C..T...........GG...........A...                         100217460
3        105283018  ..-..T..G...........GG............T..-...T.T...G.CA....T....  105283076
                                                     \                          
                                                     |                          
                                                     A
3        105390469  .G-..T..G...........GG...G.......----A...T.T...G.T.....T....  105390415
3        109445844  ..-..T..G............G........                                109445872
3        113958806  ..G..T..G...........GG.........                               113958775
                      \                                                         
                      |                                                         
                      T
3        123899586  .G.-.T..G...........GG........A..                             123899555
3        126430881  .G.-.T..G...........GG......T....                             126430912
3        133185007  .G...T..G...........CGA.........                              133184976
3        133753607  .G-..T..G...........GG...........A.----..T.T.....CA....T....  133753661
3        158432384  ---.................GG...........                             158432355
3        159152834  .G-..T..............G...........                              159152864
3        162879315  .G-..T..G...........GG..........                              162879345
3        164326176  .C.-.G..G...........G..C.......                               164326147
3        164341775  .C.-.G..G...........G..C.......                               164341746
3        164462398  .C...T..G...................-..G.C...ACGAT.....A.-AA....A...  164462455
3        165956994  CTG..T..............GG..........                              165956963
3        181151338  .G-..T.C............G............AGT.A...G.T...G.TC....T....  181151278
                                             \                                  
                                             |                                  
                                            AT
3        193825908  .G-..T..G...........GG..........                              193825878
3        200094484  .G-..T..............GG.........-...---...T.T..AG.T.....T....  200094538
3        200803259  .G.-.T..G............G..--....T..AGT.A...T.T...G.T.....T....  200803203
3        202333564  ..-..T..G............G........                                202333592
3        221109766  .G-..T..G...........GG.............                           221109733
3        247189386  AGG.....G...........GG..........                              247189417
3        259336664  .G.-.T..G...........G.......                                  259336638
3        270702707  A....T..G......T.....G..TC.......                             270702739
3        273154038  .G.-.T..........G...GG.....G.....                             273154069
3        316191049  ...C.T..C...T........                                         316191069
3        317886594  .G.-C...G...........GG.......G...                             317886563
3        320842340  C.G..T..G...........GG..........                              320842309
3        364288048  .G-..T.............G.G.....T.......                           364288015
3        381903723  .G-..T..G............G.........-...T.A...T.T...G.T.....T....  381903665
                                                       \                        
                                                       |                        
                                                       G
3        384019147  ..G..T..G...........GG..........                              384019178
3        385200724  ..--.T..G...G.......G.............                            385200755
3        399194421  .G-..T..G...........GG...........----....T.T...G.T.....T..    399194369
3        408267287  .-G..T..G........T..GG........C..                             408267256
3        731694     .G-..T..G...........TG.........                               731723
3        23915894   .G-.....G...........GG.........                               23915923
3        31525583   ..--GC..G............G........T..                             31525613
3        36660547   .G-.C.T.G...........GC...........----A..TT.T...G.AA.........  36660491
                                                                               \
                                                                               |
                                                                              TT
3        45438766   .-G..T..G......T....GT...........                             45438797
3        54493915   ...T.T..G...T.......GG...........                             54493882
                      \                                                         
                      |                                                         
                      G
3        55659845   ..--.T..G.A.......T.G............                             55659815
3        68840745   .GT.A...G...........GG....T......                             68840713
3        84729015   .-G..T..GA..........G.......A....                             84728984
3        86490331   .G-..T..............GG.........                               86490360
3        109836156  .-G..T..G...........GG...........                             109836187
3        110152564  .G-..T..G...........GT.........                               110152535
3        123261899  .-G..T..G.......T...GG....T......                             123261930
3        135977502  .G-..T..G...........GG............                            135977534
3        139046465  .G-..T..............GG......T..                               139046436
3        147864288  .-T..T....A.........GG......G....                             147864257
3        148795562  .GG.....G........T..GG...........                             148795530
3        153106646  .G-..T..............GG.........                               153106617
3        158740414  .G-..T..G.................                                    158740438
3        161580566  .G-..T..G...........GG...........----A...T.T...G.T.....T...   161580513
3        162607122  ..-..T..G...........GG......T..                               162607151
3        162862033  .G-..T..G...........GG.........                               162862062
3        171615682  .G-..T..T...G........G...........A..                          171615716
3        172785962  .-G..T..........T...GG...........                             172785993
3        174140765  .G-..T..G............G....T....                               174140794
3        181268019  .--..G..G...........                                          181268002
3        188067044  .-G..G..G...........GGA..........                             188067075
3        191968296  C....T.C............G............                             191968328
3        202715835  .GG.....G...........GG..........                              202715804
3        208783573  ..--G...........T....G......G....                             208783603
3        209341751  .G-....G-......T....GG.............---...T.T...G.T.....T....  209341805
3        217481970  .G-..T..G...........GG.....G......                            217481938
3        231752703  ..G.CC..T............G...........                             231752670
                      \                                                         
                      |                                                         
                      G
3        240717130  .G-..T..............GG...............                         240717094
                                                     \                          
                                                     |                          
                                                     A
3        269306093  .G-..T.............-.G...........                             269306063
3        286021942  .-G..T..GC..........GG.C.........                             286021973
3        286144916  .-G..T..G........T..G.......T....AC..--..C.T...G.CA....T....  286144972
3        301762135  .C.-.T..G...........G...T........----A...T.T...G.T.....T....  301762189
3        303948928  .-G..T..G.......T...GGA..........                             303948959
3        322965163  .G-..T..G...........GG......T.....                            322965195
3        341246714  .G-..T..............GG.........                               341246685
3        381445995  ..G..T....C......T..G..G.........                             381446027
3        383981809  .G-..C..G...........GG.......                                 383981782
3        386152774  .G-..G..G...........GG.....T...                               386152803
3        393839603  .G-..T..G...........GG.........                               393839574
3        396354917  .-G..T..G............G......T....                             396354886
3        401362401  .-G..T..G...........GG......                                  401362427
3        424203847  .-G..T..G...........GG...........                             424203878
3        428660377  .GG..T..G........T..GG..T.........                            428660344
3        433054307  .G-..G..G...........GG.........                               433054278
3        3292713    .C.-.T..G............G....G....                               3292742
3        7684216    .G-..T..G............G...........                             7684247
3        12470801   .G-.....G...........GG...........                             12470770
3        15931294   .G-..G..G...........GG...........                             15931263
3        16192646   .G-..G..G........T...G...........                             16192615
3        17632912   .G-.....G...........GG..G........                             17632943
3        18725409   .G-..TC.G...........GG...........                             18725378
3        20744004   ..-..T..G...........GG........                                20743976
3        22442646   .G-..T..G...........GG...........                             22442677
3        22527332   .G-..T..............GG........A..                             22527301
3        22926384   ...-C...G.......                                              22926370
3        23212788   .G-..............T..TG...........                             23212757
3        24618348   .G-..G..G............G...........                             24618317
3        27364769   .G-..T..G...........G............                             27364738
3        29606442   .G-..T..G............G...........                             29606473
3        31018966   .G-..G..G.......T...GG...........                             31018935
3        31985777   .G-..T..G...........GG...........                             31985746
3        32062012   .G-..T..G...........GG...........                             32062043
3        32635335   .G-..G..............GG.....T.....AG..A...                     32635295
                                        \                                       
                                        |                                       
                                        G
3        35352554   ---..T..G.A.......T.GG...........A.A.A...T.T...T.T.....T...   35352498
                                                       \                        
                                                       |                        
                                                       G
3        36236669   .G-..T..G...........GG........A..                             36236638
3        36719917   .G-..T..G..........C.G...........                             36719948
3        37330833   .G-..G..G...........GG...........                             37330864
3        37369169   .G-..TG.G............G...........                             37369138
3        41922973   .G-..T..G...........GG...........                             41922942
3        43904589   .G-..T..GG..........GG...........                             43904558
3        46295355   .G-..T..G...........GG...........                             46295324
3        46545853   .G-..T..............G.A..........                             46545822
3        49450946   .G-..T..G...........GG...........                             49450915
3        54623473   .G-..T....AT........G............                             54623504
3        55046449   .G-..T..G...........GG....A......                             55046418
3        55555655   ---..T.............GGG...........                             55555684
3        59432429   ..-..T..G...........GG...........                             59432398
3        60419901   .G-..T..GC..........GG...........                             60419932
3        60885557   .G-..T..............GG...........                             60885526
3        66215809   .G-..T..G...........GG...........                             66215840
3        67915904   ..-..T..G...........GG........A..                             67915935
3        70968538   .G-.....G......A....GG...........                             70968507
3        73493248   .....................                                         73493222
                     \                                                          
                     |                                                          
                    AGGAGA
3        73701646   .G-..T..G...........GG....T......                             73701615
3        74197740   .-G..T..G............G....                                    74197716
3        74552306   .....G..GG.....T..A..............                             74552338
3        76600897   .....-.....T....-....G....T.-----.GA....C......G.A.A...T....  76600843
                      \                                       \                 
                      |                                       |                 
                      G                                       T
3        77767073   .G-..T..G...........GG...........                             77767104
3        78734815   .G-..........C....A.GG...........                             78734784
3        81937893   .G-..T..G...........GG...........                             81937862
3        82416345   .G-..T..G...........GG.......G...                             82416314
3        84220956   .G-..T.....C.......GGG...........                             84220987
3        97976981   .G-..T..G...........G............                             97976950
3        100187990  .G-..T..G...........GG...........                             100187959
3        101650411  .G-..T..G...........GG...........                             101650442
3        102194651  .G-..G..G...........GG.............T.-...T.T...G.CA....T....  102194709
                                                     \                          
                                                     |                          
                                                     A
3        104661476  -TG..T..G...........GG...........A..----.T.T...A.T.....T....  104661530
3        105561976  .G-..T..G...........GG...........                             105561945
3        109888111  .G-..T..T...........GG...........                             109888142
3        109959717  .G-..T..G...........GG......T....                             109959748
3        110525477  ..-..G..............C..                                       110525498
3        111121112  .G-..T..G...A.....GG.............                             111121143
3        114731610  .G-..G..GA..........GG...........                             114731579
3        115197559  .G-..T..T...........GG...........                             115197528
3        117762721  .G-..G..G..........TGG...........                             117762752
3        118550561  .G-..T..G............G..T...T....                             118550530
3        118981164  .G-..G..G...........GG...........                             118981195
3        122043974  .G-..T...............G....T......                             122044005
3        124846734  .G-..T..G...........GG.A.........                             124846765
3        127824328  .G-..T..G...........GG...........                             127824359
3        129922979  .G-..T..G...........GG...........                             129922948
3        131121471  .G-..T..G...........G.....T......                             131121440
3        134026337  .G-..T..G...T.......G............                             134026368
3        136663682  .G-..G..G.......T...GG...........                             136663713
3        137339697  TG-..T..............G............                             137339666
3        140644330  .G-..T..G...........G........C...                             140644299
3        144126506  .G-..T..G..G........G............                             144126475
3        144252291  .G-..T...............G......T....                             144252260
3        146066968  .G-..G..............GG......G....                             146066937
3        146363736  .G-..T..G...........GG...........                             146363767
3        146600250  C.-..T..G...........GG........                                146600278
3        146734374  .G-..C..G...........GG...........                             146734343
3        146985619  ..-..T..G......T.....G...........                             146985588
3        147547291  .G-..G..G...........GG...........                             147547260
3        148958513  .T-..T..G.......T....G...........                             148958544
3        150482026  .G-..T..............GG.....T.....                             150481995
3        151210640  .G-..C..G...........GG...........                             151210609
3        151739956  .G-..T..............GG...........                             151739925
3        153009312  .G-..T..G............G.C.........                             153009343
3        155677180  .G-..T..G............G........A..                             155677211
3        162453648  ..-..T..G...........GG.......T...                             162453679
3        162457750  AC...T..G...........GG........A...                            162457717
3        162792121  .G-..G..G...........GG...T.......                             162792090
3        164143152  .G-..G..G...........GGA..........                             164143121
3        172707595  ..-..T..T...........GGA.......A..                             172707564
3        174953347  .G-..T..G...........GG....A......                             174953378
3        175510933  .G-..T..G............G...........                             175510902
3        178391699  .G-..T...............G......T....                             178391730
3        182828606  .G-..G..G............G...........                             182828637
3        183029727  .G-..T..G......A....GG...........                             183029758
3        184069576  .G-..T..G...........GG...........                             184069607
3        186242706  .G-..T..G...........GG...........                             186242737
3        187225863  .G-..T..G...........GGA..........                             187225832
3        188478459  ..-..T....C.........GG...........                             188478490
3        189325215  .G-..G.........A....GG...........                             189325246
3        190889709  .G-..T..G...........GG........                                190889737
3        192338121  .G-..G.GT...........GG...........                             192338152
3        192409373  .G-..T..G...........G....C..T....                             192409342
3        193286567  .G-..T..G...........GG........A..                             193286536
3        193370883  .G-..T..GG..........GG...........                             193370852
3        193483114  .G-..T..G.........A.GG...........                             193483145
3        195401335  .G-..G..G...........GG.............G.-...T.T...G.CA....T....  195401277
                                                     \                          
                                                     |                          
                                                     A
3        196070070  .G.-.T..G...........GG.......                                 196070043
3        196232742  .G-..T..G...........G.........A..                             196232711
3        197316574  .G-..G............T.GG...........                             197316543
3        197798691  .G-..T..............GG........                                197798719
3        200018892  .G-..T..GG.G........G............                             200018861
3        200705484  .G-..T..G............G...........                             200705515
3        200717685  .G-..G..G...........GG...........                             200717654
3        200891879  .G-..T...........T..GG...........                             200891848
3        200907750  .G-..T..G...........GG...........                             200907781
3        202248993  .G-..T..G........T..GG...........                             202249024
3        202995237  .G-..T..G...........GG...........                             202995206
3        203996567  ..-..T..G.........T.GG...........                             203996598
3        205988720  ...-.T..G...............                                      205988742
3        206978545  .G-..T..............GG...........                             206978514
3        208685273  .G-..T..G......T....GG...........                             208685304
3        210682419  ..-..T..G...........C.........A..                             210682388
3        213112974  .G-..T..............GG...........                             213113005
3        215016817  .G-..T..G...........G............                             215016786
3        215236925  .G-..T..G...........GG...........                             215236894
3        216860514  .G-..T..G............G...........                             216860545
3        217460044  .G-..T........................                                217460016
3        217730260  .G-..G..G...........GG...........                             217730291
3        220553518  ..-..T......A.......GG...........                             220553487
3        221594990  .G-..T..G...........GG...........                             221595021
3        221595553  .G-..T..G............G......T....                             221595522
3        226018191  .G-..T.GG............G...........                             226018222
3        228332403  .G-..T..G.........T.GG.............                           228332370
3        231877603  .G-.....G............G........A..                             231877572
3        238283069  .G-..T..G...........GG...........                             238283100
3        241150268  .G.-.T..G........T..GG.........                               241150297
3        243312274  .G-..T..G............G...........                             243312305
3        244433945  ..-..T..G...........GG...........                             244433976
3        251004157  .G-..T...........T..GGA..........                             251004126
3        252880163  .G-..T..............GT...........                             252880194
3        252880247  .G-..T..............GT...........                             252880278
3        255415327  .G-..T..G...........GG...........                             255415296
3        258332331  .G-..G.C............GG...........                             258332300
3        258626764  .G-..C..G............G...T.......                             258626795
3        262523504  ..-..G..G...........GG...........                             262523535
3        269821610  .G-..T..G...........GG...........                             269821641
3        270257452  .G-..T..G...........GG...........                             270257421
3        270276732  .G-.................GG........A..                             270276763
3        270603847  .G-..T..G...........GG........A..                             270603878
3        270778163  C.-..G..G...........GG........T..                             270778132
3        273214714  .G-..T..G...................T....                             273214683
3        273350517  ..-..T..............GG...........                             273350548
3        273962206  .-G..T..G.......T....G......T.....                            273962238
3        275561201  .G-..G..G...T.......G.............-T.A...T.T...G.CA....T....  275561258
3        275644714  .G-..G..G...T.......G.............-T.A...T.T...G.CA....T....  275644771
3        277041995  .G-..T..G...........GG....A......                             277042026
3        277314546  .G-..T..G...........GG...........                             277314515
3        278644233  .G-..T....T.........TG...........                             278644202
3        278763527  .G-..G..G...........GG...T.......                             278763496
3        281469354  .G.-.T.............-.G....T.-....AGT.A...T.T...G.A.....T....  281469410
3        282277411  .G-..T..G........G..GG...........                             282277442
3        283192034  .G-..T..G.A.........G............                             283192003
3        286103297  ..-..T..G.......T.T..G...........                             286103266
3        288385378  .C-.....G..............C.........                             288385347
3        295847794  .G-.....G...........GG....T......                             295847763
3        297267094  .G-..T.G........T...GG...........                             297267063
3        304256817  .G-.AG..G.........T..G...........                             304256848
3        304451049  .G-..C..G...........G............                             304451018
3        335306420  .G-..T..............GG...........                             335306389
3        342825266  .G-..T..............GG...........                             342825297
3        351610390  .G-..T.........A....G............                             351610421
3        358840729  .G-..G..............GG...........                             358840760
3        364331496  .G-..T..G.........A.GG...........                             364331465
3        365568098  .G-..T..............GG...........                             365568129
3        365806934  ..-..T..G...........GG...........                             365806903
3        366719771  .G-..T..G...........GG...........                             366719802
3        368866265  .G-..C..G...........GG...........                             368866296
3        369872763  ..-..T..G.......T...GG...........                             369872794
3        370924887  .G-..T..G............G...........                             370924856
3        381352908  .G-..T..G...........GG.....G.....                             381352877
3        383342978  .G-..T..G............G...........                             383343009
3        387316314  ..-..T.GG...........GG...........                             387316345
3        392165080  .G-..T..G...........GG......T....                             392165111
3        393567978  .G-..T..G............G.......G...                             393568009
3        397674766  .G.-.T..G.A.........TGT.....T...                              397674796
3        399916026  .G-..T.........T....G............                             399915995
3        402141823  .G-..G..G...........GT...........                             402141854
3        407018144  .G-..T..G........T..TG...........                             407018175
3        423704689  ---..G..G...........G..........                               423704662
3        423828810  .G-..G..G...........GG.......T...                             423828779
3        424367531  .G-..T..G.......G...GG...........                             424367562
3        425624196  .G-..T..G...........GG...........                             425624227
3        428103000  .T-..T..G............T...........                             428102969
3        428675268  .G-..T..G...........C............                             428675237
3        431373353  .G-.....G...........GG.....C.....                             431373384
3        2003616    .-G..T..G...........GG......                                  2003590
3        4901054    .GG..G..G.......G..GGG..........                              4901085
3        17644932   .G-..G..G...........GG..........                              17644962
3        22589567   .G-..T..............GG............                            22589599
3        27690918   .G-..T..G...........GG..T......----T.A...T.T...G.T.....T....  27690972
3        29100208   AGG..T..G...........GG...........                             29100176
3        34332505   .G-..T..G...........GG............TT.A...T.T...A.AA....T....  34332446
                                                     \                          
                                                     |                          
                                                     A
3        37321428   .G-..G..G...........GG............                            37321460
3        37899454   .G.-.TC.G...T.......GG...........                             37899423
3        39089563   .G.-.T..G...........GG...........                             39089532
3        40785881   .G.-.T..G.......T...GG...........                             40785912
3        53339862   .G.-.T..G......T....GG..G........                             53339831
3        56093915   .G-..T...............G..T.......                              56093885
3        67531597   .G-..T..G............G....T.....                              67531627
3        81958106   ..G..T....T.A........G......T...                              81958137
3        88920570   .G-..T..GC..........GG...........----A...T.T...A.TA....T....  88920516
3        98439694   .G.-.G..G.....A.T...G............                             98439725
3        103993233  .----...C.A...A..T.C.G...........A...                         103993201
3        104260218  .G-.....G...........GG..TG.......----A...T.T...G.T.....T....  104260272
3        110336960  .G-..T..G...........GG............                            110336928
3        111214965  .G-...............T.GG..........                              111214995
3        112145390  .G-..G..G............G..........                              112145420
3        125814058  .G-..T..G.A.........G............                             125814026
                                   \                                            
                                   |                                            
                                   T
3        126801600  ..--.TG.........T...GG...........A.----..C.T...G.T.....T...   126801548
3        129446791  .G-..T..G........T..GG...........                             129446759
                                   \                                            
                                   |                                            
                                   T
3        136439893  C..A.TT..CA.........GG........                                136439864
3        143614052  .G.-.TT.G...........C.A..........                             143614083
3        150789611  .G-..T.C.............G..T........                             150789580
3        156279497  .T-..T..G...........GG.......T....                            156279465
3        159580090  .G.-.T..G...........GG...........                             159580121
3        169335528  .G-..T..G............G.......                                 169335555
3        178498186  .G.-.T..G...........GG..T........                             178498155
3        179102510  .G-..T..G...........G.....A.....                              179102480
3        182965902  .G.-.C.........A....GG.....TT....                             182965933
3        185492893  .G-..G..G...........GG......T...                              185492863
3        187613473  .G-..T..G...........GG......T.....                            187613505
3        189547952  .--..T..G............G......T....-..T..C.G..A..A...A...T....  189547895
                                                          \                     
                                                          |                     
                                                          A
3        190050704  .G-..T..G............GA...........                            190050736
3        190946504  .G-..T..G.A.........G...........                              190946534
3        191605797  .G-..T..............GG..........                              191605767
3        192402622  .-G..G..G.A.........GG...........                             192402591
3        198545078  CC...T..............GG......A..                               198545048
3        200946986  .G.T...G-...........GG.............                           200946953
3        211711375  .G-..T..G......A....GG............                            211711407
3        228597043  .-...T..G......A....GGC........T..G..                         228597078
3        229644506  ---..T..GC....CC....GG...........A.----..T.T...G.T.....T....  229644454
3        238432201  .-G..T..G......C.....G..TG.......                             238432232
3        253048834  .G-..G..G............G............                            253048866
3        254073310  .-G..T..G...........GG......                                  254073284
3        258944175  ....GG..G......T.....G............                            258944142
3        259881161  .G-..T..G...........G............----A...C.T...G.T.....T....  259881215
3        260695953  .-G..T..G.......T...GG......T....                             260695922
3        271726311  .-G..T..GC..........GG......                                  271726285
3        282001505  .G-..T..G...........GG..........                              282001475
3        288335000  .-G..C.TG.......T....GA..........                             288335031
3        290341011  .-...T..G.........                                            290340995
3        293245529  .-G..C..G.A.......TGG.......T....                             293245560
3        294634104  .G-..T..G...........GG............                            294634136
3        295230717  .G-..T..G...........G.....T..                                 295230690
3        304876852  .G.-.G..G.......G....G...........                             304876821
3        306449382  .-G..T..G.......T...TG....T.T....                             306449351
3        321507651  .G.-.T..G.......T...G...T........                             321507682
3        326618938  .......GG....AC...............                                326618968
                          \                                                     
                          |                                                     
                          T
3        329475765  .......G-...........GG...........                             329475733
                      \                                                         
                      |                                                         
                      G
3        332927298  .-G..T.TG...T........G........A..                             332927329
3        334777046  .G-..T..G...........GG............                            334777078
3        364174340  -....T....T..........G.....                                   364174365
3        381380459  -....TT.....G.......GG...G....A..                             381380491
                              \                                                 
                              |                                                 
                              C
3        383349877  .-G..T..G...........GG..G........                             383349846
3        392045956  A....T.........A............T..                               392045924
                     \                                                          
                     |                                                          
                    TC
3        395099416  -....T..G......------............AGT.A...T.T...G.CA.....      395099464
3        398412941  .-G..T..G...........GG.....G..A..C...                         398412906
3        398480875  C....T..G.........G.GG...........                             398480843
3        398518509  .G-..T......G.......G...........                              398518539
3        398833661  .-G..T..G...........GG......-....                             398833631
3        400016435  ..-..T..G...T...T...............                              400016405
3        400185741  -....T..GA..........G..-.........AGT.A....TT...A.CA....T...   400185685
3        421278032  ...-.T..G..G.C......GG...........                             421278001
3        1475235    .G-..T..G.........T.GG...........                             1475266
3        3947180    ..G..G..G.......G...GGA.........                              3947211
3        7602564    .G-..T..............GG......T....                             7602595
3        7661782    .G-..T.GG............G...........                             7661813
3        8762707    .G-..T..G...........GGA..........                             8762738
3        9751528    ..-..T..G...........GG...........                             9751497
3        10848655   .G-.....G......A....GG...........                             10848686
3        14932099   .G-..T..G.......T...GG...........                             14932068
3        15313078   .....T........                                                15313094
                        \                                                       
                        |                                                       
                      CTA
3        15390674   .G-..T..G........T..GG...........                             15390705
3        17446212   .G-..T..............GG...........                             17446181
3        18969585   .G-..T..G...........GG...........                             18969616
3        21037093   .G-.....G...........GG...........                             21037124
3        21077366   .G.-....G...........G......                                   21077391
3        23423701   ..-..T.CG......A....GG...........                             23423732
3        23463634   .G.-.G..G........T..GG.......                                 23463607
3        23804225   .G-..T..G...........GG...........                             23804256
3        24498031   .G-..CG.G.A.........G............                             24498062
3        28922315   .G-..C..G.........T.GG...........                             28922284
3        29630261   C.-..G..G...........GG.........                               29630232
3        29810776   .G-..G..G...........GG...........                             29810745
3        33219623   ---..T..G.....................A...                            33219653
3        34002493   .G-..T..G...........GG...........                             34002462
3        36925580   .G-..T..G...........GG...........                             36925549
3        37338535   CG-..T..G...T.......GG...........                             37338504
3        37915660   .G-..T..GC..........GG...........                             37915629
3        39205888   .G-..G..G............G...........                             39205857
3        39514180   .G-..G..G...........GG......T....                             39514149
3        39627185   .G-..T..G...........GG...........                             39627216
3        39816732   .G-..T..G..........TGG...........                             39816763
3        39944541   .G-..T..G...........GG...........                             39944510
3        42844066   .G-..G..G...........GG...........                             42844097
3        43907577   .G-..T..G.......T...GC...........                             43907608
3        45163770   .G-..G..G...........GG...........                             45163739
3        45971959   .G-..T..G...........GG........A..                             45971928
3        47213126   .G-..T..............GG..T.T.A....                             47213157
3        50256335   ..G..-T...A.T.A...T..G.........                               50256306
3        52285899   .G-..T..G........A...G...........                             52285930
3        53501257   .G-..T..G...TG......G............                             53501226
3        55479568   .G-..G..G...........GG.A.........                             55479537
3        57284186   .G-..T..G...........GT...........                             57284217
3        57524424   .G-..T..G...........GG...........                             57524393
3        59064298   .G.-.T..G..........CGG.......                                 59064325
3        59325955   .G-..T..G...........GG...........                             59325986
3        61032141   .G-..T..G...T.......G............                             61032172
3        61684136   .G-..T..G......A....GG...........                             61684167
3        61783699   .G-..C..G...........GT...........                             61783730
3        63941211   .G-..G..G...........GG...........                             63941180
3        64527372   .G-..T..G.....G.....GG...........----A...T.T...A.T.....T...   64527319
3        67053290   ..-..T..G...........GG......                                  67053264
3        67271728   .G-..T..G...........G.......T....                             67271697
3        69650833   .G-..T..G...........GG.C.........                             69650864
3        70928363   .G-..C..G...........GG...........                             70928332
3        72345653   .G-..T..G....C..T...GG...........                             72345684
3        72826963   .G-..T..G...........GG....T......                             72826994
3        73639479   .G-..T..G...........GG...........                             73639510
3        76547656   .G-..T..G.A.........G............                             76547625
3        76945043   .G-..T..G............G...........                             76945012
3        78968628   .G-...G.G.........G.GG...........                             78968597
```
