## Supplementary File S1B for "Recurrent erosion of *COA1/MITRAC15* demonstrates gene dispensability in oxidative phosphorylation": Supplementary_File_S1B.txt (part 250 of 732)

```
3        80116846   ....G......G.....T..GT...........                             80116814
3        80542329   .G-..T..............GG...........                             80542360
3        82444451   .G-..T..G............G...........                             82444482
3        88683610   ..-..C..G..C....T.............C..                             88683579
3        91964856   .G-..T..G...........GG...........                             91964887
3        96859457   .G-..T..G...........GG...........                             96859488
3        99348008   .G-..T..G............G.........                               99347979
3        101432730  ..-..C..G...........GGA..........                             101432699
3        102115303  .G-..T..............GG...........                             102115272
3        102716438  .G-..G..G.......T...G............                             102716407
3        103328915  ....GG.GG.......A....G...........                             103328948
                       \                                                        
                       |                                                        
                       G
3        104690402  .G-..T..G...........GG...........                             104690433
3        105031133  .G-..G..G...........GG........A..                             105031164
3        105489261  .G-..T..G...........GG...........                             105489230
3        106446153  .G-..G..G.A.........GG...........                             106446184
3        106831374  .G-..T..G............G...........                             106831343
3        107264653  .G-..T..G............G...........                             107264622
3        108317127  .G-..G..G...........GG.....T.....-...AA..T.T...G.T.....T....  108317070
3        108375981  .G-..T..G......AT....G...........                             108376012
3        109765913  .C...GG.............GG............                            109765880
3        110824867  .G-..T..G...........GGA.....G....                             110824836
3        111142468  .G-..TC.G.....A......G...........                             111142437
3        113039761  ..-..T..G...........GG...........                             113039792
3        113676763  .G-..T..............GG...........                             113676732
3        114734288  .G-..T..G...........GG...........                             114734257
3        115131335  .G-..T..........T....G...........                             115131366
3        115156619  .G-.....G...........GG...........                             115156650
3        115551619  ..-..TG.G.......T...GG...........                             115551650
3        115771762  .G-..T..G.......T....G...........                             115771793
3        117312706  .GTT....-...........GG....T......TT..-...T.T...GTCAA...T....  117312765
                                                     \                          
                                                     |                          
                                                    TC
3        121059803  .G-..T..G...........GG...........                             121059772
3        121153515  ..-..T..G...T.......GG...........                             121153546
3        123102882  .G-..T..G...........GG....T......T.A.A...T.T...G.T.....T....  123102822
                                                     \                          
                                                     |                          
                                                    AA
3        124971451  .G-..C..GG..........GG...........                             124971420
3        127977308  .G-..T..G.........T.GG...........                             127977339
3        128067473  .G-..T.GG...........GG......T....                             128067442
3        134722626  ---..T..G...........GG......T.....CA.A.CAT.T...G.T.....T....  134722569
                                                     \                          
                                                     |                          
                                                     A
3        135148070  .G-..G..G...........GG......T....                             135148101
3        136345458  .G-..T..G............G......A....                             136345489
3        141417745  .G-..T..G...........GG...........                             141417714
3        142301779  .G-..T..G....C......GG...........                             142301748
3        144869607  ..-..T..G...T.......GG...........                             144869576
3        145012085  .G-..T..G......A....GG...........                             145012116
3        145892219  .G-..T..G........T..GG...........                             145892188
3        147560418  .G-..T..G..G........GG...........                             147560387
3        149149273  .G-.AG..G...........GG...........                             149149242
3        150131889  ..-..T..G.......T...GG...........                             150131920
3        150191900  .G-..T..G...........GG...........                             150191931
3        150295329  .G-..T..G...........GG...........                             150295298
3        150812519  .-G..T..G...........                                          150812537
3        152895689  .G-..T..G...........GGA.....A....                             152895658
3        154440514  .G-..T..G...........G.........A..                             154440545
3        155892973  ..-..C..G...........GGT........                               155892944
3        157168459  .G-..T..............GG...........-..T....T.TA..A.A.....T...   157168402
                                                          \                     
                                                          |                     
                                                          A
3        157678492  .G-..T..G...........GG...........                             157678461
3        157900539  .G-..T..G...........GG...........                             157900570
3        159513888  .G-..T..............GGA........                               159513859
3        159739579  ---..T..G...........GG.........                               159739552
3        163407276  .C-.....G...T.......GG...........                             163407307
3        164306367  TT-..T..G............G.........                               164306338
3        164315303  .G-..T..G........T...G...........                             164315272
3        164922261  .G-..T..............GG......T....                             164922292
3        165059374  .G-..G..G............GA........                               165059345
3        167885740  .G-..T..G......T....G............                             167885771
3        167974247  .G-..T..G...........GGA..........                             167974216
3        169262134  .G-..T..G...........GG...........                             169262103
3        169287964  .G-..T..CC..........GG...........                             169287995
3        169435231  .G-..T..G...........GG...........                             169435200
3        171065052  .G-..T..G...........GT...........                             171065083
3        172217340  .G-..T..G......A....GG...........                             172217371
3        173070240  .G-.....G...........GG.A.........                             173070209
3        174033032  .-G..T..............                                          174033014
3        174054477  .G-..T..G...........GGA..........                             174054508
3        175542505  .G-..T..G...........GG.C......A..                             175542536
3        177000998  .....G...GT...AA...............                               177001028
3        177054935  ..-..T..G...........GGA.....T....                             177054904
3        178347321  .G-..C..G...........G..A.........                             178347352
3        178895444  .G-..T..G...........GG.C.........                             178895413
3        180557859  .G-..T..G...........GG...........----A...T.T...G.CA....T....  180557805
3        183151614  .G-..TC.GC..........GG...........                             183151583
3        183471950  .G-..T..G.........T.GG...........                             183471981
3        185461857  .G-..T..G...........GG...........                             185461826
3        186012351  ..-..T..G...........GG...........                             186012382
3        187587974  .G-..T..G...........GG...........                             187588005
3        187823653  .G-..G..G...........GG...........                             187823622
3        188146018  .G-..T..G...........GG...........                             188145987
3        189908724  .G-..T..G.....CA....GG...........                             189908693
3        190280632  .G-..T..G........G..GG...........                             190280663
3        192901196  .G-..G..G...........GG..T........                             192901165
3        193304790  .G-..T..G...........GG...G.......                             193304759
3        193724663  .G-..T..G...........GG........T..                             193724694
3        195294492  .G-..T.TG...........GG....G......                             195294523
3        195679930  .G-.CG..G...........GG...........                             195679899
3        196955466  .G-..T..............GG.....G.....                             196955497
3        197028050  .G-.....G...T.......GG...........                             197028019
3        197501504  .G-..T..G.......T...GG...........                             197501473
3        197774544  .G-....GG...........GG...........                             197774513
3        198596853  .G-..T..G...........GG...G.......                             198596822
3        199742135  .G-..T..G...........GG...........                             199742166
3        199890998  .G-..T..G...........GG.........                               199890969
3        201479914  .G-..T..G...........GG........A..                             201479945
3        202130710  .G-..T..G...........GG...........                             202130679
3        202979606  .G-..T..G.C.........GG...........                             202979637
3        203457639  .G-..T..G............G...........                             203457670
3        203655752  C.-..T..G...........GG...........                             203655721
3        211007708  ..-..TT..............G......T....                             211007677
3        211378041  .G-..T..G...........GGA..........                             211378072
3        213051935  .G-..T..G...........GG.........                               213051906
3        216158917  .T-..T..............GG...........                             216158948
3        216641657  .G-..T..G...........GG...........                             216641688
3        216684003  ...T....GC.......T...G.G....G....                             216683970
                       \                                                        
                       |                                                        
                       T
3        217752348  .G-..T..G.......T...GG...........                             217752379
3        218090991  .G-..T..G...........G..........                               218091020
3        218317013  .G-..T..G........T..GG...........                             218317044
3        218367693  .G-..T....A....A....GG...........                             218367662
3        218989131  .G-..T..G...........GG..T........                             218989162
3        219000054  .G-..TG.G...........GG...........                             219000023
3        219348479  ..-..T............A..G..T...T....                             219348448
3        221886493  .G-..T..G...........GG....TG.....                             221886462
3        222241662  .G-..G..G..G........GG...........                             222241693
3        223036833  .G-..T..G...........GG....A......                             223036802
3        223869871  .G-..T..G...........GG..T.....A..                             223869902
3        226917780  .G-..T..G...........GG...........-.T.A...T.T...G.TA....T....  226917723
3        227054108  .T-..T..G...........GG....A.T....                             227054077
3        229894587  .G-..G..G...........GGA....T.....                             229894556
3        230560222  .G-..G..G...........GG...........                             230560191
3        234377350  .G-..T..G.A.........G............                             234377381
3        234463911  .G-..T..G............G......G....                             234463942
3        241310992  .G-..T..G...........GG...........                             241311023
3        241532424  .G-..G..G.....C.....GG...........                             241532455
3        241924160  .G-..T..G...........GG........C..                             241924129
3        242963712  .G-..T..G...A........G...........                             242963681
3        243198131  .G-..T..G...........GG...........                             243198100
3        246181486  .G-..TT.G...........GG...........                             246181517
3        251213202  .G-..T..T............G..A........                             251213171
3        252244065  .G-..T..G......A....GG...........                             252244034
3        252891567  ..-..T..G...........GG..G......                               252891596
3        254003588  .G-..TC.G...........GG...........                             254003557
3        255872704  .G-..T..............GGT..........                             255872735
3        256471220  .G-..T..G...........GG...........                             256471251
3        256476554  .G-..T..G...........GG....GG.....                             256476585
3        257439624  .G-..T..G........T..CG...........                             257439655
3        262508021  .G-..T..G...........GG.C.......                               262508050
3        268824807  .G-..T..G...........GG.....C.....                             268824838
3        269325659  .G-..T..G...........GGA..........                             269325628
3        271479120  ..-....G-............G...........                             271479150
3        273871402  ..-....G-...........G.....A......                             273871372
3        275009131  .G-..T..G...........G.....T......                             275009162
3        276867794  .G-..G..............GG....TG.....                             276867825
3        278513128  .G-..T..G...........GG...........                             278513159
3        278670293  ..-..T..G...........GG...........                             278670324
3        279733886  .G-..G..G...........GG......TG....TT.A...T.T...G.T.....T...   279733828
                                                     \                          
                                                     |                          
                                                     A
3        285556651  .G-..T..G...........GG........A..                             285556682
3        285956858  .G-..T..G...........GG......T....                             285956827
3        286297717  .G-..G..G.T.T.......GG...........                             286297748
3        287734704  C.G..G.TG......A....G......T...                               287734734
3        288117170  .G-..T..G...........GG...........                             288117139
3        288219498  .G-..T..............GG...........                             288219529
3        290334690  .G-..T..G............G....A......                             290334721
3        293469866  .G-..T..G...........G............                             293469897
3        299250696  .G-..T..G...T........G...........                             299250727
3        302770786  .G-.....G...........GG...........                             302770755
3        305516496  C....T...............G...........                             305516528
3        306141499  .G-.....G...........C.......                                  306141525
3        306223492  .G-..T..G...........GG......T....                             306223523
3        306275457  .G-..T..G...........GG....T......                             306275426
3        307426729  .G-..T..............GG...........                             307426760
3        307895497  .G-..T..G...........GG...........                             307895528
3        315512402  ..-..T..............GG...........                             315512371
3        316970363  ..-..T..G...........GG....A..T...                             316970394
3        323551161  .G-..T..G...........G..........                               323551190
3        335237227  .G-.....G...........GGA..........                             335237196
3        337130524  .G-..T..G...........GG...........                             337130493
3        337809747  ..-..T..G.........T.GG...........                             337809716
3        338257187  .G-..G..G...........GG...........                             338257218
3        340128805  .G-..T..G.A.........G............                             340128836
3        340801965  .G-..T..G...........GG...........                             340801934
3        341082782  .G-..C..G...........GG...........----A...T.T...GT.....GT....  341082728
3        341337535  .G-..C..G...........GG......T....                             341337566
3        343344809  ..-..T..G..........GGG...........                             343344778
3        347067648  .G-..T......T....T..GG...........                             347067679
3        353534705  .G-..T............T.GG...........A..                          353534671
3        359094857  .G-..T..G...........GG...........                             359094826
3        361132240  .G-..T..G...........GG...........                             361132209
3        361520454  .G-..T..G............G...........                             361520485
3        364803083  C.G..T.T............GT..........                              364803052
3        365922158  .G-..T..............G......T.....AGT.AA..C.T...G.T.....T...   365922100
                                                 \                              
                                                 |                              
                                                 A
3        366980362  .G-..T...............G........A..                             366980331
3        369526193  .G-..T..G............G......                                  369526167
3        370693570  .G-..C..G...........GG.C.......                               370693599
3        371198932  .....T..G...........GGA..........                             371198900
3        371899300  .G..-----..CT.......G............                             371899327
3        372331013  .G-..T..G............G......T..                               372331042
3        372652368  ..-..T........C.....GG...........                             372652337
3        374610738  .G-..T..G.....A..T...G...........                             374610769
3        376763162  .G-..T....T.........GG...........                             376763193
3        376923045  ...-.G..G...........GGA.........                              376923015
3        377086148  .G-..T..G...........GG...........                             377086179
3        379522453  .G-..T..G...........GG...........                             379522484
3        380854233  .G-..T..G.............A.A......                               380854204
3        381976640  .G-..T..G......A....GG...........                             381976609
3        382984153  .....T..C......A....GG......                                  382984180
3        387049230  .G-..G..G......AT...GG...........                             387049261
3        387119599  .G-..T..G...........GG...........                             387119568
3        387664456  .G-..T..G...........GG......G....                             387664425
3        388050296  .G.-.G..G........T.--..........                               388050269
3        388255772  .G-..T..........T...GG...........                             388255741
3        388388690  .G-..T..............GG...........                             388388721
3        394517781  .G-..T..G...........GG..T...T....                             394517750
3        396632729  .G-..T..G......C.T..GG...........                             396632760
3        397812112  .G-..T..G.A.........GG...........                             397812081
3        398153003  .G-..TC.G...........GG...........                             398152972
3        399379297  .G-..T..G...........GG...........                             399379266
3        401270879  .G-..T..G...........GG...........                             401270910
3        402485900  .G-..T..G...........G.A....C.....                             402485931
3        408455144  .G-.....G...........GG...........                             408455113
3        424186953  ..-..T..G...........GG..TG.......                             424186922
3        424339675  .G-..T..G....A.......G...........                             424339644
3        428166996  .G-..T..G...........GG...........                             428166965
3        430361777  .G-..T..G...........GG...........                             430361808
3        430477531  .G-..G..G...........GG......T..                               430477560
3        434142277  .G-..G..G...........GG...........                             434142246
3        434895903  .G-..T..G...........GG.......G...                             434895872
3        436337384  .G-..G..G...........GG.C.........                             436337415
3        437328835  .G-..T.......G..T...GG...........                             437328866
3        437424171  .G-..T..G........T..GG...........                             437424202
3        439163047  .G-..T..G...........GGA........                               439163018
3        440006629  ..-..T..G...........GG........T..                             440006660
3        1167748    .-GC.G..G............G.......                                 1167775
3        3549065    .G-....G-...........G.............                            3549096
3        6317243    ..T-.G..G...........GG...........                             6317274
3        8716631    .-C..T..G....-.CA....G........T..                             8716661
3        13446754   A.CA.T..G...T....T..GG..........                              13446723
3        15551554   C...GTT.G...........G.A..........                             15551586
3        16559742   .G-..T..............GG...G......C..                           16559775
3        18515057   .G-..T..G...........GGA.....G..A...                           18515024
3        38286348   .G-..T..G...........GG..........                              38286318
3        40554712   C....G.GG..TG.......GG.C........A..-.A....TG...AT.......      40554657
                                                   \                            
                                                   |                            
                                                   A
3        43834153   .C...T..G...........GGC........                               43834185
                       \                                                        
                       |                                                        
                      GG
3        56928427   .G-..T..G............G.....GT....----A...T.....G.CA....T....  56928373
3        72101407   .G-.....G...........GG..........---..-.....T...G.CA....T..    72101459
3        72876710   .G.-.T..G.......T...GG...........                             72876679
3        75108552   .--..T..G...T...T....G.....GT..G..G..-...G....C.T..A...A....  75108609
                                                     \                          
                                                     |                          
                                                     A
3        77243575   .G-.AG..G...........GGA.........                              77243545
3        80561210   .G-....G-...........GG............                            80561241
3        81644001   ..-..T..............                                          81644019
3        81652927   C..-.C..G...........G.......T....                             81652896
3        84820475   .G.-.T..G...........G.....TG.....                             84820506
3        92116072   .C.-.T..G.......G...G.......T....                             92116103
3        96616308   .--..G..G...........GG...........                             96616278
3        108391256  ---..T..G...........GG...........                             108391285
3        111098186  .-..A.T.T.A.T.............                                    111098162
3        111775566  .G-.................                                          111775548
3        113849129  .T.-.T..G...........GG...C..T....                             113849098
3        115487190  .G-..T...............G...........                             115487158
                                         \                                      
                                         |                                      
                                         G
3        115650118  .G-..T..G...........GG..T.......                              115650148
3        120202476  .-G..T..G......A..T.GG..A........                             120202445
3        133594674  .C...T......T....A..TG...........                             133594707
                        \                                                       
                        |                                                       
                        C
3        134625543  .-G..T..G...........GG.........                               134625514
3        135656663  .G......T.........T.GG...........                             135656695
3        139168796  .G-..C..G...........GG......T...                              139168826
3        142991193  .....T..G.........T..G....T.G...                              142991162
3        154363703  T.G.AT..G...........GG....T.....                              154363734
3        155312606  .G.-.T..G...........G.....A......                             155312637
3        157935874  .G-..T..C............G.....                                   157935899
3        160494081  .....T..GG.C........GG..........                              160494050
3        161430800  CCGT.T..G.........T..G........                                161430771
3        161752938  ---..T..G...........GG...........                             161752909
3        162805839  .G-..T..G...........GG..........                              162805869
3        162849228  .G-..T..G...........GG........                                162849200
3        164086424  .G.-.T..G...T.......GG...........                             164086393
3        167620751  ...-.T..G.......A...GG....                                    167620727
3        171695224  .--..T..G............G......G....                             171695194
3        172199232  .-G..T..G...........GG....                                    172199208
3        174394693  .G-..T..G...........GG...C......                              174394663
3        178411193  ...-.C.GG.T....T....G............                             178411224
3        178510154  .G.-.T..G...........GGA.....                                  178510128
3        179428785  .G-..G..G...........GG..........                              179428815
3        179932803  .G-..T..G...........GGC.........                              179932773
3        180724366  .G...-..G...T....T.GGG...........                             180724335
3        183039094  ..G..T..G......T....GG...........                             183039129
                        \                   \                                   
                        |                   |                                   
                        T                  CC
3        184381227  ..-..T..G...........GG........                                184381255
3        192848406  .G-..T..G......T....GG...........                             192848374
                                    \                                           
                                    |                                           
                                    A
3        192908918  .G..CTG.G...A...T....GA.......                                192908947
3        194500739  .G.-.T..G...T.......GG...........                             194500770
3        197232700  .GT..T..G.....................A...                            197232667
3        201284484  .G.-.C..G.......G...GG...........                             201284453
3        201455816  ---..T..G.......G...GG...........                             201455787
3        202920527  .G-..T..G...........GG...G......                              202920557
3        203339993  .G.-.T..GC...A......GG...........                             203340024
3        208197641  .G.-.T..T...........GG......T....                             208197672
3        212108512  .G-..T..............GG.............                           212108545
3        219841004  .G.-.T..G...........GG...........                             219841035
3        221247353  .G-..TG.G...........GG..........                              221247383
3        230433078  .TG..T..............TG.........                               230433108
3        230642895  .G-..T...............G........                                230642867
3        242820181  .G.-.T..G...........GG.........                               242820210
3        244699171  ...A......A..C.T....GG...........                             244699139
3        247829233  .G.-.T..G.........TGGG...........                             247829202
3        249159307  .G.T--..G............G....T....                               249159279
3        253716647  .G.-.T..G......C....GG......T....                             253716678
3        255883110  .G.-.T..G.........T.GG...........                             255883079
3        256746972  C.G..T..G...........GG......T...                              256747003
3        257676074  ..GT.T......T.......GG.C.........                             257676106
3        260366832  .GT-.G..G...........GG.....G.....                             260366801
3        266598088  .G.-.TG.G...........GG......G....                             266598119
3        275601335  .G-..T..G........T..GG............G..-...T.T...G.C.....T....  275601393
                                                     \                          
                                                     |                          
                                                     A
3        277395740  .G-..T..G...........GG........                                277395712
3        280483988  .--T.T..G......A....C..C.......                               280484016
3        291604649  .G.-.T.........TT...GG.........                               291604620
3        300664551  A.G..T..G......T..T.G..........                               300664521
3        318122863  ---..T...............G......                                  318122887
3        319565041  .G.-.G..............GG...........                             319565010
3        324954467  .G-..T..G......TT................----A...T.T...G.T.....T....  324954521
3        356862722  ..G..T....T.....GT...C...........                             356862754
3        365758985  ..-..T..G...........GG........                                365759013
3        366535655  .-GC.T.............GGG.........                               366535626
3        367642005  .-T..T..G...T......-.G.....C.....                             367642035
3        370797660  .G.-....G.......A.A.GG...........                             370797691
3        387893202  ---..T..............G.A..........                             387893173
3        389673467  .G.-.G..G.T.........GG.........T.C.T.-.A.T.T...G.T.....T....  389673410
3        390798764  .-GC.T..G......A....GT......-....                             390798794
3        392339872  ....-----.......G...GG..........                              392339898
3        410658013  ...-.T..GCA.........G.......                                  410657987
3        424312331  .G.-.T..G...........GG..TC.......                             424312300
3        429201873  .G-..G..G...........GG........                                429201845
3        430665975  AGG..T..GCA.........GG..........                              430665944
3        431747827  .--..T..............G..C.........                             431747797
3        432440031  .G-..T.GG...........GG.............                           432439998
3        434030189  .G-..G..G...........GG........                                434030161
3        434984098  ..G..G..G...........GG...........                             434984130
3        4350663    .G.-.T..G...........                                          4350645
3        6251822    .T...T..G...........GG.........                               6251852
3        14608561   .G-..G..G.....-.....GG...........                             14608531
3        19437645   .G-..T..G...........G..........                               19437616
3        22172930   .G.-.T..G........T..GG....T...                                22172902
3        24196809   .-G..C..G.A.........-----......A.A.A.A...T.T...G.CC....T....  24196756
3        24434810   .G-..G.C............GG.........                               24434839
3        26084513   ..G..TGG.............G......T..                               26084543
3        28599580   .G-.A...G...........GG.........A..                            28599612
3        28760358   ---..G..G...........GG.......G....                            28760328
3        30546502   .G-..T.CG...........GG.........                               30546531
3        41222640   .G-..G..............GG........T..T...C..--.T...A.T.....T....  41222698
                                                     \                          
                                                     |                          
                                                    AG
3        41442994   .G-..G..GG..........GG...........T.T.A...T.T...G.CA....T....  41442935
                                                       \                        
                                                       |                        
                                                       G
3        44794177   .G.-.G..G........T..GG.C..T...----..TA.....T...G.CA....T....  44794123
3        45306798   .G-..T..............GG.......                                 45306825
3        54780716   ..-..T..G...........TG....T...A..-...CA..C....                54780759
3        56721202   .G-..C..G.................                                    56721178
3        62604566   .-T..T......T..A....GG...........                             62604597
3        65571438   .GT.-..GG...........GG.G.........                             65571407
3        68140384   .G.-....G...........                                          68140366
3        71987149   .-G..T......T...A..-.G...G.......AGT.A..AT.T.....T.....-....  71987093
3        72199122   ..-..T..G......T....GG...........---.A...C.T...G.TA....T....  72199177
3        80512047   ..G..C..........                                              80512062
3        104652351  .-C..TC..G..........GG.....T.....A...                         104652386
3        108442494  T....-----..........GG..........                              108442520
3        123383028  .G-..T..G...........GG.....G...                               123382999
3        125718789  .-G..T..G...........GG..G.....C..                             125718820
3        126431162  ..G.CC..G...........GG...........                             126431130
3        128626883  .G-..T..G............GA........                               128626854
3        133550627  ..--.T..T.AT........CG........T..                             133550597
3        134637829  ..-..T..G............GA......                                 134637856
3        144916077  ..-..T..G............G....T....                               144916106
3        145680855  .G-..T..G.....C.....GG............                            145680823
3        164809551  .G-..T..G...........G.A...........                            164809583
3        174556988  ....A...G............G..G..C...T..                            174556954
                          \                                                     
                          |                                                     
                          T
3        178312318  .G.-.T..G...........                                          178312300
3        178373772  .--..TC.C.......T.............                                178373799
3        184620487  .G-..T..G...........GG...........---.A...C.T...G.CA....T....  184620542
3        185967657  .G-..G.G-........T..GG...........----A...T.T...G.CA....T....  185967710
3        186250154  .-G..T..G...T.....G.GG...........                             186250123
3        186835598  ---..T..G...........GG..........                              186835626
3        189983751  .-G..T..........T.TGGG...........                             189983782
3        194774465  .GT.G...G.A.........GG...........                             194774433
3        198193753  .G-..T..G...........GG.......                                 198193726
3        198744147  .G-..G..G...........GG.........                               198744118
3        205349290  ..--.T......A.......GG.....TT....                             205349320
3        219167534  T.G..T..G........T..GGA...T.T....                             219167567
                      \                                                         
                      |                                                         
                      G
3        220369666  ..-..T..G......A....GG...........TTA.A...T.T.....T.....T....  220369607
                                                     \                          
                                                     |                          
                                                     A
3        221276552  ..-..T..G...........GG....                                    221276528
3        230552982  .-...TC.G......A....GG....T......                             230553013
3        244971568  .-G..T..G........T..GG...........AG..--..T.T...G.CA....T....  244971624
3        253832353  .                                                             253832353
3        255901346  CT.-.G..G.......T....G........                                255901318
3        262815539  .G.T...G-...........GG............T..-...T.C...G.CA....T....  262815597
                                                     \                          
                                                     |                          
                                                     A
3        268664272  .--..G..C.................T....                               268664243
                                 \                                              
                                 |                                              
                                 C
3        270066022  .G-..G..G...........GG.........                               270066051
3        272870172  .G-..TG.G...........G.....T....                               272870143
3        276065999  C.--.T..G.........TGGG.........                               276066027
3        283453634  .G-..T...........T..GG.........                               283453605
3        290198458  ..-..T..G............G......T..                               290198487
3        299614418  A.G.GT..G...T.......GG........                                299614448
                      \                                                         
                      |                                                         
                      G
3        309371469  ..-..T..G...........G.A....G...A..                            309371437
3        314694748  .G-..G..G...........GGA........                               314694777
3        317498093  .G-..T..G...........GG.........                               317498064
3        331414353  .-G..T..G...........                                          331414371
3        333563499  .G-..T..G...........GGA.......A....A..--...T...G.CA....T....  333563557
                                                    \                           
                                                    |                           
                                                   TA
3        336001434  .G-....G-...........G.A..........                             336001464
3        350870594  ..---G..G.......G.T...........                                350870620
3        351720170  ..-.............T.T.GG..A......                               351720141
3        353510421  ..--.T......TA..A....G....G......                             353510391
3        365630965  .G-..T..G...........GG.........                               365630936
3        369756241  .-G..T..G...........GGA..........                             369756272
3        369995719  .G-.....G............                                         369995738
3        374257796  .-G..TG.G.......T....G......                                  374257822
3        383780320  ..-..T..GGA.........G.A...........                            383780352
3        385963128  .G-..C..G...........GG............                            385963096
3        391210765  C.G..T........C.T...............                              391210796
3        391561576  --...T..............T.....                                    391561599
3        393014900  .-G..T..G.AC........GG....T..G....TG.-...T.T...G.CA....T....  393014957
3        396485643  .-..CT..G.A.G.......G............                             396485674
3        396915279  .G.-.T..G...........GG........                                396915251
3        400659851  .G.-.T...........G..G.....T...                                400659879
3        407637326  .....T..G......T....GG...........                             407637294
3        426362944  .G.-....G...T..C....GG.........                               426362974
                                             \                                  
                                             |                                  
                                             A
3        428020960  .G-..T..G...........GG......G..                               428020989
3        428380073  ..-..T..G...........GG.........                               428380044
3        428957064  .G-..............T..GG.........                               428957093
3        833244     .G.C.-..G...........GG...C.......AGT.....                     833205
3        2105688    .G-..G..G.A.....A...GG...........                             2105719
3        5059082    .T-..T..............GG...........                             5059113
3        5916785    .G-..T..G....C......GG...........                             5916816
3        8361674    .G-..TC.G...........G........G...                             8361643
3        16826304   .G-..T..G........T..GG...........                             16826335
3        17242032   .G-..T..G......C.T...G...........                             17242001
3        20576317   .G-..T..G...........GG...........                             20576348
3        21014138   .G.-.T..G.......T...GG.......                                 21014165
3        21151000   .G-..T..G.....CT....GG.............                           21151033
3        21174936   ..-..G.........T....GG...........                             21174905
3        22591351   .G-..G..G.........T.GG...........                             22591382
3        23348140   ..-..G..G...........G............                             23348171
3        23568079   .G-..T..G...........GG....T......                             23568110
3        24673178   A..............A.....                                         24673198
3        26530998            ......C...............GGAG.....--......T....C.T....  26531046
3        26594574   .G-..G..............                                          26594592
3        26756230   C....G.GG...T.......GG...C..A.....                            26756197
3        30763318   .G-..G..G.......T...GG...........                             30763349
3        32069600   .G-..G..G...........GG...C.......                             32069631
3        37539235   .G-..T..G.......A...GG...........                             37539266
3        37664316   .G-..T..G............G......G....                             37664285
3        39610732   .G-..T..GG.G........GG...........                             39610701
3        40982435   .G-..T............TGGG......T....                             40982466
3        43142263   .G-..T..............GG........A..                             43142294
3        43628233   .G-..G..G...........GG...........                             43628264
3        44650324   .G-..G..G..........GGG...........                             44650355
3        46899237   .G-..T..G......A....GG...........                             46899268
3        49383173   .G-..G..G...........GG...........                             49383204
3        50011144   .G-...G.GA..........GG...........                             50011113
3        54589608   .G-..T..G...........GG...C.......                             54589577
3        55768615   .G-..T..G...........GG...........                             55768584
3        57048484   .G-..T..G........TT.GG...........                             57048515
3        57352642   .G-...G.G...........GG....T...T..                             57352611
3        58088738   .G.-.T..G...........G.....                                    58088714
3        58622054   .G-..T..G......T....GG...........                             58622085
3        60686975   .G-..T..G...................                                  60686949
3        62293005   .G-..T..G...T.......GG...........                             62293036
3        64721195   .G-..C..G...G.......GG...........                             64721164
3        67960036   .G-..T.TG..T........GG...........                             67960005
3        68813226   .G-..TG.G........T..GG...........                             68813195
3        69204102   .G-..T..G...........GG......                                  69204128
3        70680113   ---..T..G......T....GG...........                             70680142
3        71830025   .G-..T..G...........GG...........                             71829994
3        77048414   .G-..T..G...........GG...........                             77048445
3        77144195   .G-..T...C......A...GG...........                             77144226
3        78632064   .G-..T..G...........GG...........                             78632033
3        82238616   .G-..T..............GG........A..                             82238647
3        87683293   .G-..T..G......A....GG...........                             87683324
3        87685534   .G.-.T..G...T.......GG..G..C...                               87685563
3        89095711   .G-..G..G...........GG.......T...                             89095742
3        93698875   .G-..T......A...G...GG...........                             93698844
3        97274175   .G.-.T..G.............A...                                    97274151
3        101418949  .G-..G..G.......A...GG...........                             101418918
3        101436588  .G-..T..G...........GG....T......                             101436619
3        101642346  .G-..T.C.......A....GG...........                             101642315
3        105035082  ..G..T......TC..G...GG......G..                               105035052
3        107007808  .G-..T..G...........GG.....C.....                             107007839
3        107884985  .G-..G..G...........G............                             107884954
3        107990323  .G-..T..G...........GG...........                             107990292
3        108378397  .G-..T..G.A...C.....GG...........                             108378366
3        108503765  .G-.....G...........GG...........                             108503734
3        110441496  .T-..T..GC..........GG...........                             110441465
3        111934134  .G-..T..G...........GG...........                             111934103
3        113833760  .G-..G.............GTG.......G...                             113833791
3        114246311  .G-..T...............G......                                  114246337
3        115410780  .G-..T..G...........GG....G...                                115410752
3        117577366  .G-..T..G...........GGC..T.......                             117577335
3        118083084  .G-..T..G...........GG...........                             118083053
3        121958425  .G-..T..G...G.......GG...........                             121958394
3        123423479  --...T..G..........                                           123423463
3        123906069  .G-..T..G...........GG.....C..A..                             123906038
3        124851415  .G-..T..G.......G...GT...........                             124851446
3        129904060  .G-..T..G...........GGA.....T....                             129904029
3        131356174  .G-..T..G...........GG...........                             131356143
3        134525426  .G-..T..G...........GG...........                             134525457
3        135026892  .G-..T..G...........GG..T........                             135026923
3        135209083  .T-..T..G...........G...TG.......                             135209114
3        135632861  .G-..G..G.A.........GG...........                             135632830
3        135683853  .G-..T..G...........GGA..........                             135683884
3        139406602  .CT..-T..........TT.GG....T...                                139406574
3        140295479  .G-..T..G.C......T..GG...........                             140295448
3        147463360  .G-..T..G............GT.....T....                             147463391
3        147574858  .G-..T..G...........GG...........                             147574889
3        147693576  .G.-.G..G.......T...GG.........                               147693547
3        148407007  .G-..T..G.....G.....GG...........                             148407038
3        148703010  .G-..T..G...........GG........                                148702982
3        152338338  .G-..T..G...........C..AA.....                                152338310
3        152409798  .G-..T..............                                          152409816
3        152747278  .G-..T..G...........GG...........                             152747309
3        152867776  .G-..T..G........T...............                             152867745
3        153487598  .T-..T..G...........GG......T....                             153487567
3        153924659  .G-..T..G...........GG.....C.....                             153924690
3        155996222  .G-..T..G...........GG...........                             155996191
3        163163542  .----...G.T.....T.......A.T..GC..T.G....                      163163577
3        163720595  .G-..T..G........TA.GG...........                             163720626
3        164975320  .G-..T..G...........GG....T.A....                             164975351
3        165127441  .G-..T..G...........G.........A..                             165127472
3        165223572  .G-..T..G...........GG...........                             165223541
3        168435439  .G-..T..G...........GGC..........                             168435470
3        169436364  .G-..T..G...........GG..T........                             169436333
3        172216398  .G-..T..G...........GGA......G...                             172216367
3        172692719  .G-..T..............                                          172692737
3        172827827  C.-..T..G...........GG......                                  172827853
3        174124244  .C.-.T..GC...........G..                                      174124266
3        174180304  .G-..T..G...........GG....TC.....                             174180335
3        174260667  .G-..T..G............G........                                174260639
3        178189401  .G-..C..G...T....A..GG...........                             178189370
3        179826489  .GG..G..............GG........A..                             179826521
3        180468038  .G-..T..G...........GG..A........                             180468007
3        180539574  .G-..G..G...........GG...........                             180539605
3        180659692  .G-..TG.G...........GG......T....                             180659661
3        181299925  .G-..T..G...........GG......                                  181299899
3        182497010  .G-..T..G...........GG....T.G....                             182496979
3        182568044  .G-..T..G...........GG......                                  182568018
3        182825046  .G-..T..G...........GG......A....                             182825077
3        182870238  .G-..T..G.......G...GG...........                             182870207
3        183017175  .G-..T..G.......G...GG...........                             183017144
3        183018066  .G-..TC.G...........GG...........                             183018035
3        184499302  .G-..T..G............GA..........                             184499271
3        186030209  .G-..T..G...........GG.....T.....                             186030178
3        186105865  .G-..T..G...........GG...........                             186105896
3        187911418  .G-..G..G.......T...GG...........                             187911387
3        188151376  .G-..T..G...........GG......T....                             188151345
3        189339102  TT-..T..G...........GG......T....                             189339133
3        189444023  .G-..T..G...........GG...T.......                             189444054
3        189499439  .G-..T..G............G.......T...                             189499470
3        189741994  .G-..T..G...........GG......T....                             189741963
3        190345367  .G-..C..G...........GGTC.........                             190345398
3        190627347  .G-..G..G........T..GG...........                             190627316
3        190882734  .G-..G..............GG......                                  190882708
3        191803772  .G-..T...........T..GG......                                  191803746
3        192016512  .G-..T..G............G....T..T...                             192016481
3        192146547  .G-..T..G...........GG...........                             192146516
3        197292153  .G-..T..G....C......GG...........                             197292122
3        197458927  .G-..G..G........T..GG...........                             197458958
3        198881780  .G-..T..G...........GG...........                             198881749
3        198975848  .G-..T..G...........GG...........                             198975817
3        199778904  .G-..TG.G...........GG...........                             199778935
3        199842456  .G-..TC.G...........G.........A..                             199842487
3        200347723  .G...T..G...........GG.........                               200347753
3        200723748  .G-..T..G...........GG...........                             200723779
3        200946325  .G-..T..G...........GGA..........                             200946356
3        201357684  .G-.....G.......T...GG...........                             201357653
3        202095014  .G-..T..G...........GG...........                             202094983
3        205511607  .G-..T..G......A.....G...........                             205511576
3        205552437  .G-..T..G...........GG....A...A..                             205552468
3        206165439  C.G..T..G...........GG...C......                              206165407
                      \                                                         
                      |                                                         
                      G
3        209943111  .G-..T..G.........A.GG...........                             209943080
3        213822718  ...-.T..G...........GG....A....                               213822689
3        214391013  .G-..T..G..C........GG...........                             214390982
3        215830673  ..-..G..G...T...A...GG...........                             215830704
3        217341119  .G-..T..G............G...........                             217341088
3        220044456  .G.-.T..G.......T...GG.........                               220044485
3        221032189  .G-..T..G......A....GG...........                             221032220
3        221428959  .G-.....G...........GG...........                             221428990
3        222536568  .G-..T..G...........GG......                                  222536542
3        224498331  .G-..T..G...........GGA..........                             224498362
3        227430596  .G-..T.........A....GG...........                             227430565
3        227467935  .G-..T..G..G........GG...........                             227467966
3        227776516  .G-..T.....G........GG...........                             227776485
3        229278438  TG-..G..G...........GG......                                  229278412
3        230650646  .G-..T..G..........GTG...........                             230650677
3        230774021  ..-..T.C....TA...................                             230774052
3        230934925  C..A.T......T......TGG.........                               230934955
3        231969176  .G-..T..T...........GG...........                             231969207
3        232550632  .G-..T..G...........GG...C.......                             232550663
3        232888075  .G-..T..G...........GG...........                             232888106
3        233315223  ---..T...CA.....T...GG....G......                             233315252
3        238559361  .G-..T..G...........GGA..........                             238559330
3        239643084  .G-..T..G.......TA..G............                             239643053
3        240916908  .G.-.T..G....A.C....TG..T.........                            240916876
3        243972849  .-G..T..G.......A....GAC.........A...                         243972884
3        245237616  .G-..G..............GG......T....                             245237585
3        246297660  ..--.G.T..A.T...ATT.............                              246297689
3        246462394  .G-..T.CG............G...........                             246462425
3        247256262  .G-..T..G......C....GG...........                             247256231
3        247681959  .G-..G..G...........GG........A..                             247681990
3        248476791  .GG..-..G...........GG..A..G.....                             248476822
3        249016990  .G-..G..G...........GGA.....A....                             249016959
3        251088432  .G-..T..G...........GG...........                             251088463
3        252336938  .G-..T..G...T........G...........                             252336969
3        252526481  .G-..T..G........T..GG...........                             252526450
3        254275862  .G-.....G.....CAT...GG...........                             254275831
3        255495851  .G-..T..GG..........G............                             255495820
3        258346803  .G-..T..G......AT...GG...........                             258346834
3        260296389  .G-..T..G...........G.....T......                             260296358
3        260800147  .G-..T..G...........GG......T....                             260800178
3        262307113  TG-..T..G...........GG.....G.....                             262307082
3        266611820  .G-..T..G..........C.G...........                             266611851
3        269142881  TG-..T..............GG..G..C.....                             269142850
3        274748145  .G-..T..G...........GG...........                             274748176
3        276307981  ..-..T..G.........T.GG...........                             276307950
3        277150334  ....GG....T...G...A..G....T....                               277150303
                     \                                                          
                     |                                                          
                     A
3        279265907  .G-..G..G...........GG...........                             279265876
3        282190075  .G-..T..G.....CA....CG...........                             282190044
3        282311588  .G-..TG.G...........GG...........                             282311557
3        283920178  .G-..T..............C..A....T....                             283920209
3        284264060  .G-..T..G...........GG....TG.....                             284264091
3        286041389  .G-..G......T.C.....G............                             286041420
3        288598034  .G-..T..G...T..A...CC............                             288598003
3        295970085  .G-..T..G........T..GG...........                             295970054
3        296168469  ..G..T..G............G..----.....A.T.A...T.T...G.T.....T....  296168414
3        298312182  .G-..G..G...........GGA..........                             298312151
3        298315671  .G-..G..G.......T...GG...........                             298315702
3        299654525  .G-..T..G....A.A....GG...........                             299654556
3        301207079  T.G..C..G.......T..-.G........                                301207051
3        301572786  .G-..TG.G...........GG...........                             301572755
3        303047742  ..-..T..G...........GGA...G......                             303047773
3        304658032  .G-..T..G....C...T..GG...........                             304658001
3        306030639  .G-..T..G...........GG...........                             306030670
3        307894322  .G-..T..G........TT.GG...........                             307894353
3        308160245  ..-..T..G...........GG....T...A..                             308160214
3        309105473  ..-..T..G......T.T..G............                             309105504
3        310428444  .G-..T..G...........GGA..........                             310428475
3        312162226  ..-..TT.G...........CG...G.......                             312162257
3        314347900  .G-..T..G............G...........                             314347931
3        314601024  .G-..T..G......TG.A.G............                             314600993
3        318922816  .G-..T..G...........GGAC.........                             318922785
3        321449061  ..GAAG..G...T.....A..T..A........                             321449028
                                         \                                      
                                         |                                      
                                         T
3        330389865  .G-..T..G...........G.........A..                             330389834
3        331502827  .G-..T..GG.........TG............                             331502858
3        334232165  .G-..T..G......T....GG...........                             334232196
3        334953017  .G-..T..G......A....GG...........                             334953048
3        336523521  .G-..T..G...T...T...GG...........                             336523552
3        337581031  ..G..-T........A..A.GGA.....T.....TT.-C..T.T...G.T.....T....  337581088
3        338059281  .G-..T..............GGA.......A..                             338059250
3        338821459  .-G..T..G...........GGA.........CA.T.-A..T.T...G.T.....T....  338821402
3        339688457  .G-..T..G.......T....G...........                             339688426
3        346865173  ..-..T..G...........GG......T....                             346865204
3        351581333  .G.-.T..G......C...G.GA...A....                               351581304
3        353559223  TG-..T.GG...........G............                             353559254
3        359435374  TG-..T..............GG........                                359435346
3        362540072  .-G..G......T......                                           362540055
3        364508689  .G-..T.C............GGT...A......                             364508720
3        367320556  TG-..T..............G...T...                                  367320582
3        369061256  .G-..T..G...........GG....T...A..                             369061225
3        370128620  .G-..T..G...........GG...........                             370128651
3        371918484  .G-..T..G...........GG...T....A..                             371918515
3        372519572  .G-..T..............GG........A..                             372519603
3        373080779  -...GT....T.T.....T.GG.........                               373080750
3        375196358  C.G..T..G..........C.G.....                                   375196332
3        377061450  .G-..T..G...........GT........A..                             377061419
3        378773655  .G-..T..G.....G......G...........                             378773624
3        380855750  .G-..T..G...........GG........                                380855778
3        383654829  .G-..T..G.........T..G...........                             383654798
3        386228751  ..-..T...........T..GG...........                             386228720
3        386790838  .-G..T..G.T.T....A..GT......G...                              386790868
3        388427096  .G-..T..G.....C.....GG...........                             388427065
3        388605047  .G-.CC..G...........TG......T....                             388605016
3        389722554  .G-..T............A.GC........A..                             389722585
3        390835123  .G-..T..G...T....AG.G............                             390835154
3        392763975  .G-..T...............G...........                             392763944
3        394493577  .G-..T..G...........GGA..........                             394493546
3        394608636  .G-..T..G...........GG...........                             394608667
3        399151580  .T-..TG........A...C.T...........                             399151549
3        400295811  .G-..T..G............G........A..                             400295780
3        408994686  .C-..T.....G........GG...........                             408994717
3        416730118  .G-.....G.......T...GG...........                             416730087
3        424970467  ..C---------...T...............A.AGT.A.........               424970430
3        426098465  TG.-.T..............C....G..T..                               426098436
3        427574406  ..-..G...........T..GG...........                             427574375
3        429576114  .G-..TG.G...........GG...........                             429576083
3        434271672        ..G........T...G...........T...T...T.T.....C.....T....  434271617
                                                     \                          
                                                     |                          
                                                    AG
3        436648169  ..-..T..G...G...T...G............                             436648138
3        4293770    ...A.C......................                                  4293797
3        7073449    .G.-.T..G.........                                            7073465
3        9907723    .C-..T..G...........G.A...T.....                              9907693
3        14044405   .....T..G......C.....GA...A.....                              14044437
                       \                                                        
                       |                                                        
                       G
3        15511490   .G-..T..G.....CA....GG............                            15511458
3        21914704   A..A.T..G.......T....G.........                               21914674
3        30785338   TTG.G................G.....                                   30785311
                          \                                                     
                          |                                                     
                          C
3        36706411   ..G..T..G...........                                          36706391
                        \                                                       
                        |                                                       
                        C
3        37213306   .G-..T..G...........G......                                   37213331
3        41506082   .G.-....G............G..T.....T..                             41506051
3        42585362   ..                                                            42585361
3        53233428   .G.-.T..G...T..C....GG......T....                             53233459
3        53424158   .G-..T..G.........T.GGA...........                            53424190
3        61861327   T....T..G.......G...GG...........                             61861294
                      \                                                         
                      |                                                         
                      G
3        63676102   .-G..T.C..A....A.....G...........                             63676133
3        68104011   A.G..T..G....C...TT.GGA.........                              68103980
3        72622403   .                                                             72622403
3        73350796   .G-..T............T.GG..........                              73350766
3        77402583   ...                                                           77402585
3        81085827   .G.-.T..G........T..                                          81085845
3        87635644   ..G..T..G...T.....TGGG....T......                             87635676
3        92173989   ..                                                            92173990
3        101427679  .-------.G..........G............                             101427654
3        101615574  ..--G.TTG.......T....G..A......                               101615602
3        101695757  .G-..T..GCA.........GG...............--..T.T...G.T.....T....  101695699
                                                     \                          
                                                     |                          
                                                    AG
3        102656112  ..---G..G.....GT..A..G......                                  102656136
3        102683615  ..G..T..G...T...T...GG............                            102683648
3        103442095  .-..G...G...TC.......G....                                    103442071
3        107699232  ...........G........G...........                              107699196
                        \   \                                                   
                        |   |                                                   
                       GT TAA
3        108003058  ..G..T..G..G.....T........T.T....                             108003090
3        110407871  A..T.G..G................C..T..                               110407841
3        113966950  .G.-.G..G...........GG......                                  113966976
3        117536579  .G.T...G-...........GG...........                             117536610
3        125855036  .-G..T..G...........GG..TC....T..                             125855005
3        126176115  .-G..T..G..T.C..T...GG...........                             126176146
3        126198222  .G.-.T..G......T....GG.....T..T..                             126198191
3        126704070  .G-..T..G............G.........-...---...T.T...A.TA....T....  126704124
3        128429325  .G-..T..G.A.......T.GG............                            128429357
3        129372371  .                                                             129372371
3        132011968  .G.-.T..G.......T...GG...........                             132011937
3        134873502  -----.G........ATTT.GGA.....GG.TA.CG.A-..G....A.T.......A...  134873555
3        135808026  .G-..T..G...........GG.......                                 135808053
3        146163729  ..G..T.....T...T....GGA.....G....                             146163697
3        147602511  .....TG.......CA.....G.......                                 147602483
3        151597336  .-G..T..C........TT.GT...........                             151597305
3        154809833  .G-..T..G...........GG....T......----A...T.T...G.T.....T....  154809887
3        157578012  .-G..T..G......AT...GT....T......                             157578043
3        160101987  .-..G.G...AC........GG......                                  160102013
3        162849314  .G-..T..G...........GG.......                                 162849287
3        164193056  ..G..T..G.........A.GG...........                             164193023
                        \                                                       
                        |                                                       
                        C
3        169286921  ........G...G.......G.A.......                                169286891
                        \                                                       
                        |                                                       
                        C
3        171358127  .G-..T.GG...........GG............                            171358095
3        175550667  .-G..T..G......A....GG......                                  175550641
3        178384728  C...AT.T.............G...........                             178384760
3        193750039  .G-..GG.G...........GG............                            193750007
3        196161520  .-G..T..CA...........G..T.TC.....                             196161489
3        198130149  .G-..T..G...........GG...C..TG....T..                         198130184
3        199607558  .-G..T..G...........GG....                                    199607534
3        200818814  .                                                             200818814
3        201390387  .GG..T..G...........GG..........                              201390418
3        208865463  ...T.........                                                 208865450
                      \                                                         
                      |                                                         
                      G
3        216278268  ...                                                           216278270
3        216285788  .G-..T..G...........GG....T.T....----A...T.T...G.T.....T....  216285842
3        224607712  .T-..TG.GG..........GG............                            224607680
3        224625885  AGG..T..G..........TGG..........                              224625854
3        227911790  ...-.T..G......A..                                            227911806
3        230404011  .C...T..G...........GGA....G.T...                             230404044
                        \                                                       
                        |                                                       
                        T
3        232387216  .G.-.T..G......A....GG...........                             232387247
3        233980568  T..C.T..G.......T....G...........                             233980600
3        252652054  .-G.AG.GG...........GG.........                               252652083
3        254022400  .TTA.T..G......A.T...                                         254022420
3        256893196  -...AGG..GTG.........GA.......                                256893224
3        258719679  .GG..T..G.......G...GGT...T.....                              258719648
3        260237416  .T.TAT..T.A.........GG........                                260237445
3        261233817  ..G...G.G.A.....T....T...........                             261233781
                     \                                                          
                     |                                                          
                    AGGT
3        264806625  .G-..T..............G...........                              264806595
3        265778328  .--.....                                                      265778333
3        271139818  ...-.T..G...T..CT.A..TT....C.....                             271139849
3        277454608  .G-..T..G...........GG.......                                 277454635
3        277487096  .-G.CT..G...........GG....T.T....                             277487127
3        277585107  AGG..T......T.......GG......T...                              277585076
3        278292047  .-GT.TC.G.......T.T.GG..T........                             278292016
3        279460090  .G.-.T..G...........GGA.....T....                             279460121
3        280290423  ..-..T..G...........GG........A...TA..T..T.T...GT......G....  280290482
                                                     \                          
                                                     |                          
                                                     A
3        291321239  .--.....-..........-.G....T.G....AG..A...C.T...G.T.....       291321189
3        291625534  .G.T.TG.G...........G.........A..                             291625502
3        293011055  ..--.T......TA.A.....GT..T.C...-G..A.A.....T........T..       293011002
                                                       \                        
                                                       |                        
                                                      TT
3        295112348  .-G.........T...A....TA.....                                  295112374
3        296202753  ....                                                          296202756
3        296405335  .C.-.T..G.A.......TGG............                             296405304
3        300456693  .TG..T..-...........GG...........                             300456724
3        301416095  ...-.C..G.......T...GGA.......C..                             301416064
3        303102289  .-G..CC.G...........GG...........AGT.A...T.T...G.CA....T....  303102228
                                             \                                  
                                             |                                  
                                           ACT
3        304145808  ........G...........GG....T..CT..A...                         304145771
                        \                                                       
                        |                                                       
                        C
3        305107455  .-G..T..G.........A.GG......T..                               305107426
3        317534854  .T..CT..GC..........G..C.T.....                               317534884
3        324102839  .G-..T..G...........GG....A......----....T.....G.CA.G..T....  324102893
3        324937998  ...-.T..G...T...T...G...T...G....                             324937967
3        328017220  .-.C.T..G...........GG....                                    328017196
3        331762586  ...-.T..G......AGA..GG...........                             331762617
3        332754231  .G.-.C..G...........G.......G....                             332754262
3        336800485  .C.-.G..G........A..GG...........                             336800516
3        342520586  .G.-.G..G...T.....T.GG......T....                             342520617
3        347167935  ..GT.T..G......TT..-.G...........----A.........AT......       347167886
3        348343849  .G-..T..G...........GGA.........                              348343819
3        362468592  ..-..T..G...........GG..........                              362468562
3        383092490  ...-.T..G...........GG.C....                                  383092464
3        385104079  .G.-.C..G........T..GG........                                385104051
3        392611470  ---..G.........A....                                          392611454
3        392928056  C.G.GT..G...........GGA........                               392928026
3        402512795  T.G..T..G......A..A.GGA.........                              402512764
3        407770682  .G.-.TG.G...G.CA....G........T...                             407770651
3        416488413  .-G..T..G.A.TC......GGA.....T....                             416488382
3        416938217  C.T..T..G......AT...GG...........                             416938249
3        424774169  ..G..G....TG...CT....G......T.--A.TA.A..........T..A...T..G.  424774112
3        429547715  .-G..C..G......T....GG......T....                             429547684
3        432549664  .G-..G..G...........G..........T..TT.A...T.T...T.TA....T....  432549605
                                                   \                            
                                                   |                            
                                                   T
3        438929950  .-G.CT..G...........GG....TC.....A...                         438929985
3        2213183    .G-..T..G...........GG...........                             2213152
3        4840778    ..-..T..............TG....                                    4840754
3        8290020    C.-...C.G...........GG........T..                             8290051
3        8715207    .G-..T..G...G.......GG...........                             8715176
3        11976823   .....G..TA..--.......CA.......                                11976791
                      \                                                         
                      |                                                         
                    GAGCG
3        12685159   ......-----.........GG......                                  12685137
3        13213291   .G-..TC.G...........GG..G..C.....                             13213322
3        15240268   .G-..G..G...........GG.....C...                               15240297
3        16127914   .G-..T..G...........GG.C.........                             16127945
3        18307372   .-......GG..GC..G.T..G.........                               18307402
                          \                                                     
                          |                                                     
                          G
3        18709100   .G-..T..G...........GG.........                               18709071
3        21060281   ---..T..G........T..G....C.G...                               21060254
3        21390722   ....-----...........GG....                                    21390742
3        22676965   .G.C.T..........T....G....T...                                22676936
                    \                                                           
                    |                                                           
                    G
3        23582136   .G-..G..G.....CA....GG...........                             23582167
3        23930319   .G-..T..G...........GG.........                               23930290
3        24409130   .G-..TT.G...........GG...........                             24409161
3        24971159   .G-..G..G...........GG.....C...                               24971130
3        25304596   .G-..G..G...........GG......G..                               25304567
3        26411557   .G-..G..GG...C......GG...........                             26411526
3        27117901   .G-..G..GC..........GT...........                             27117932
3        30017114   .G-..TC.G...........GG....TC.....                             30017145
3        35856809   A.T..G..T......A............G...                              35856778
3        36440688   .G-..TC.G...........GG...........                             36440657
3        39134459   .G-..TCC........G...GG...........                             39134490
3        39371164   .G-..T..G...........GG.....G.....                             39371195
3        42436766   ....GT..GG.....AA....G..T..T...                               42436796
3        42892331   ....ATG.C......AT.......G.....                                42892364
                      \                                                         
                      |                                                         
                    GAAC
3        43921603   .G-......C.......TT.GG...........                             43921572
3        45240148   .G-..T..G............G...........                             45240179
3        46167465   ..G.......T.TC..T...GG..A......                               46167495
3        48090855   .G-..T..G...........GG......A....                             48090824
3        48343552   .G-..TC.G...........GG.....C...                               48343581
3        49056396   AGG..T..G..G........GG.........                               49056366
3        55128545   .G-..T..G...........GG......                                  55128571
3        58704488   .G-..T..G...........GG..A........                             58704519
3        60340516   .C...T..G......T....G......                                   60340488
                        \                                                       
                        |                                                       
                       GC
3        60978040   .G-..T..G.......T...GG...........                             60978071
3        62437668   .G-..T..G......A....GG...........                             62437699
3        63543612   .G-..T..G...........GG...G.......                             63543581
3        64259374   .G-..T......T.......GG...........                             64259343
3        66439874   .G-..T..T...........GG..T........                             66439905
3        67189236   .G-..T..G........T.TGG...........                             67189205
3        67793076   .G-..T..G.........TGGG...........                             67793107
3        68294378   ..G..T......T..T..-.G............                             68294346
                          \                                                     
                          |                                                     
                          T
3        69296534   .G-.....G...........GG.....T.....                             69296503
3        69328144   .....T..G........TT.GG.........                               69328113
                        \                                                       
                        |                                                       
                        C
3        71750852   ..--.T..G.....G...T.GG...T.......                             71750882
3        72424586   ..G...GGT........T...C.....                                   72424559
                        \                                                       
                        |                                                       
                        T
3        73144770   .G-..T.........A....GG...........                             73144739
3        78604176   .G-..T..G...........GG......                                  78604150
3        81343936   .G-..T..G...........GG.C....T....                             81343905
3        82455904   .G-..T..G...........GG.....T...                               82455933
3        82610457   .....---T..T........GGA.......A..                             82610428
3        83361659   .G-..T.C............GG....T...T..                             83361690
3        83508596   AC...T...............G.C.C....A..                             83508564
3        84833787   .G-..C..G...........GG.........                               84833758
3        96016479   .G-..T.......A...T..GG...........                             96016448
3        98442580   .G.-.T..G...........GGT....C....                              98442610
3        98613819   .G-.....G...........GG......G....                             98613788
3        99748388   .G-..T..G...........GG...........                             99748419
3        101377107  .G-..T..G...........GG......-....                             101377137
3        103433039  .GG..T..G...T.......GG........                                103433068
3        103779943  .G-..T...............G........T..                             103779912
3        107797278  .G-..T..G.......T...GG...........                             107797309
3        109213038  ..-..T..G......A.T..GG...........                             109213069
3        111077152  .G-..T..G...T...T...GG...........                             111077121
3        113065917  .G-..T..G...........GG.........                               113065888
3        114635698  .G-..T..G......A....GG...........                             114635667
3        115654059  .G-..T..G...........GG.....T...                               115654030
3        115666703  ...-.T..G.........-----A.........---....C...T...              115666741
3        122783495  .G-..T..G...........GGA..........                             122783464
3        124268033  .G-..T..G...........GG.......G...                             124268002
3        124817521  .G-..T..G....C......GG...........                             124817490
3        125197028  ..-..T..G...........GG......                                  125197002
3        126747457  .G-..T..G...........GG...........                             126747488
3        128041803  .G-..T..G...........GG.....G.....                             128041834
3        131730828  ..-..TG.G...........GG......A....                             131730859
3        134307638  .G-..T..G...........GG...........                             134307669
3        135457408  .G-..T..G...........GG....T...A..                             135457377
3        139596939  .G-..T..G...........GG.......T...                             139596970
3        141585415  .G-..TT.G...........GGA..........                             141585384
3        143808145  .G-..C..G...G.......GG...........                             143808112
                                 \                                              
                                 |                                              
                                AT
3        146003506  ...TGC..G........T..GG.........                               146003536
3        148957950  .G-..G..G...........GG........T..                             148957919
3        149228019  ..GA.TG--............G......A....                             149227989
3        151552219  .G-..T..G............G..A........                             151552250
3        152774871  .G-..C..G...........GG.C.........                             152774902
3        153041902  .G-..T..G..........GGG...........                             153041871
3        153942583  .G-..T..G...........GG.....T.....                             153942552
3        159947189  .G-..T..G...........G....C.......                             159947158
3        160435805  .G-..C..G.........T.GG...........                             160435774
3        161054375  .G-..T..G....C.C....GG...........                             161054406
3        161513811  .G-..G.GG............G......                                  161513785
3        162636203  .G-..T..G............G..--.......AGG.A...T.T...G.T.....       162636152
3        162847081  .G-..T..G...........GG..T.....C..                             162847112
3        163402071  TG-..G..G...........GG...........                             163402040
3        164075364  .G-..T..G...........GG........A..                             164075333
3        166096837  .G-..T..G...........GG...........                             166096806
3        168521388  .G-..T..G...........GGC..........                             168521419
3        171782205  .G-..T..G.A.......T.GG...........                             171782174
3        173480710  .G-..T..G...........G.C.....T....                             173480741
3        173609332  .G-..T..G............G......T..                               173609361
3        174598067  .G-..T..............GG...........                             174598098
3        175486556  .G-..T..G...........GG......T....                             175486587
3        175956840  .G-..TG.............GG.....T.....                             175956871
3        176361843  .G-..G..G............G...........                             176361874
3        180868062  A.G..T..G.......T...GG...T.....                               180868032
3        182425639  .G-..T..............GGA.....TG...A..                          182425673
3        182718386  .G-..G..G...........GG.C.C.......                             182718355
3        183937017  .G-..G..G............G...-.C.....                             183937047
3        184260391  .G-.....G...........GG..--.......AGG.A...T.T...G.CA....T....  184260335
3        184712478  ..G..T..T.........T.GG............T..-...T.....A.A...C......  184712537
                                                     \                          
                                                     |                          
                                                     A
3        185441414  .----G..G.................                                    185441393
3        187866202  .G-..G..G...........GG.........                               187866231
3        188178706  .G-..T..G...........GG...........                             188178737
3        189032456  .G-..T..G...........GG.........                               189032485
3        189160454  .G-..T..G...........GG...........                             189160485
3        189287004  .G-..T..G...........GG...........                             189287035
3        189383697  .G-..G.GG...T....T..GG...........                             189383666
3        189530561  .G-..T..G.......A...GG...........                             189530592
3        189751510  .G-..T..G...........GC......                                  189751536
3        190025204  .G-..TG.............GG...........                             190025173
3        190721467  ..---G..C.A.T....T...G.....                                   190721490
3        195359808  .G-..T..............GG...........                             195359839
3        195637698  TG-..G..G............G......T..                               195637669
3        195722031  .G-..T..G...........GG.........                               195722002
3        195804150  .G-..T.GG.........T.GG...........                             195804119
3        197795530  .G-..T..G...........GG.........                               197795501
3        198154545  C.-..T.T.......T....GG...........                             198154514
3        198552962  .G-..T..G...........GG......                                  198552988
3        200653992  .G-..G..G...........GG...........                             200653961
3        201894863  .G-..T..G...........GG.......T...                             201894832
3        204023811  .G-..T..G.......T...GG...........                             204023780
3        208374570  .-G..T..G..T.....A...GA.......                                208374542
3        209449305  .G-..T..G...........GG...........                             209449274
3        212227630  .G-..T..G...........GG..T.T......                             212227661
3        215955423  .G-..T..G............G........A..                             215955454
3        217750672  .G-..T..G.........T.GG...........                             217750641
3        221671761  .G-..G.GG.....G..T..GG...........                             221671730
3        222903758  ..-..T..G...........GG...........                             222903727
3        223575918  .G-..T..GG..........GG...........                             223575887
3        229799415  -....GG..............T...T....-.A......                       229799378
                                             \                                  
                                             |                                  
                                             T
3        230488347  .G-..G..G........T..GG...........                             230488378
3        231052336  .G-..G..G...........GG......G..                               231052307
3        232432509  .T-..T..G...T......GGG...........                             232432540
3        234640183  .G-..T..G..T...T....GG...........                             234640152
3        236653083  .G-..T..G...........GG......                                  236653109
3        239485666  .G-..T..G...........GT.........                               239485637
3        243684842  .G-..TC.G.....CA....GG...........                             243684811
3        244285971  .G-..G..G.C.....G...GG...........                             244286002
3        247874804  C.-..T.......A......GG...........                             247874773
3        252929078  .G-..T..G...........G...T.....A..                             252929047
3        253967181  .T-..T..G...........GG....T......                             253967150
3        255418240  .G-.....G...T.....A.GG...........                             255418271
3        255914406  .G-..TG.G...........GG.A.........                             255914437
3        257374145  ..-..T..G............                                         257374164
3        258575303  .G-..T..G...........GG......A....                             258575334
3        258864125  .G-..T..G............G.C....T....                             258864094
3        259260762  T.T.GT..C.......T.T.G..A...                                   259260736
3        259377537  .G-..T..G........T...G...........                             259377568
3        260067735  ....A.G.....T.....T.G.......                                  260067765
                          \                                                     
                          |                                                     
                        GCC
3        260470346  .G-..G..G...........GG......T....                             260470377
3        268543456  .G-..G..G...........GG........A..                             268543487
3        269402467  ..T.---...........T.GT....                                    269402489
3        270073983  .G-..T..G...........GG...........                             270074014
3        271890311  ..G..T..G...........C....C..                                  271890282
                        \                                                       
                        |                                                       
                       TT
3        274317275  -.G..T..G..........-.G.G.T.....A.A.T.T...T.T...G.CA....       274317327
3        277886624  .G-..T..G...........GG...........                             277886593
3        280412883  .G-..T..G...........GG.......G...                             280412914
3        280653918  .G-..T..G.........TGGG...........                             280653887
3        283552102  .G-..G.CG...........GG...........                             283552071
3        289483137  .G-..T..G.......T...GG...........                             289483168
3        291737890  .G-..T..G...........GG......                                  291737916
3        293417309  .G-..T..G...........GG......                                  293417335
3        294320744  .G-..T..............GGT...T...A..                             294320775
3        294916497  .G-..T..G...........GG.C.........                             294916466
3        298336021  .G-..T..............GG.........                               298336050
3        301521852  .G-..T.GG.....C.....GG...........                             301521883
3        301872240  .G-..TG.G...........GG....T....                               301872269
3        302373579  .C-..T.........A....GG...........                             302373610
3        303189080  .G-..T..GG.......T..GG...........                             303189111
3        304550050  .G-..G..G.......T...GG...........                             304550081
3        305859908  ..--------..TC.....C............                              305859885
3        306340835  .G..GT......................T..                               306340865
3        310583321  .G-..T..G...T.......GG...........                             310583290
3        317440045  ..-..T..G...........GG...........                             317440014
3        321407063  .G-..T..G...........GG...........                             321407094
3        324340183  .G.-.T..G...A...T...GG....T...T...                            324340151
3        331274301  .....T..G.TT........GG.....T...                               331274271
3        331336408  .G-..G..G..GA.......GG...........                             331336439
3        332579171  .G-..T.G.....C......GG...........                             332579140
3        336491485  .G-..T..T...........GGA.....T....                             336491516
3        338869136  .-G..T..G...........                                          338869118
3        339822725  .G-..T.GG.A.T.......G............                             339822756
3        341104772  ..-..T..............GG......                                  341104798
3        343275235  .G-.....G...........GG........A..                             343275266
3        349962687  .G-..T..G...........G.....                                    349962663
3        357064368  .G-..T..G...........GG..G......                               357064397
3        361389565  .T-..T..GC...........G..G........                             361389596
3        363432725  TC-..T..............GG...........                             363432756
3        365241193  .G-..T..G...T.......GG...........                             365241224
3        368063018  .G-..T..G...T..A....GG...........                             368062987
3        370333940  A..T.T......T....                                             370333956
3        371067987  .G-..T..G.....CA....GG...........                             371067956
3        372185114  .G-.....G...........GG....T......                             372185145
3        376552968  .G-..T..G...T.......G............                             376552999
3        384605581  ..--.G.........A....GG......                                  384605556
3        387023708  .G-..T..G..........CGG...........                             387023677
3        389731229  .G-..T..G......T....GG...........                             389731260
3        392261806  .G-..T.CG.......T..CG............                             392261775
3        392726532  .G-..T..G.........T.GG...........                             392726563
3        394397273  .G-..T..G...........GG....T....                               394397244
3        397229496  .G-..T.T............GG.........                               397229525
3        398252356  .G-..T..G.....G.....GG...........                             398252325
3        399213147  .....T..G.C.A..AT.A....C...T...-.A.T.A..AG....A.T......T....  399213206
                                                                              \ 
                                                                              | 
                                                                              T
3        402574073  .G-..TG.G......CT....G...........                             402574104
3        406912865  A.G..T..........T...GG......T....                             406912897
3        415604432  .C.-.T..G...TG....T.......T....                               415604401
                                         \                                      
                                         |                                      
                                        TT
3        424850800  .G-..T..G...........GG.........                               424850829
3        427401286  .G-..T..G......T....GG...........                             427401255
3        428263892  .C...T..............GGA.......T..                             428263860
3        430132493  ..-..T..G...........GG...........                             430132462
3        430263651  .G-..G..G...........GG...CT......                             430263620
3        434807594  .G-..G..G...T.......GG...........                             434807563
3        436512422  ..--.T..G...........G.......                                  436512397
3        439115871  ..-..G..G...........GG.........                               439115842
3        440072765  .T.T.T..TC...C..-...GGA..........AGT.....                     440072725
                     \                                                          
                     |                                                          
                     C
3        441063223  ..--.T..G...........GG.C.........                             441063253
3        6286814    .C.-.C......T.....                                            6286830
3        16483880   A..T.T..G......C....GG..T...G...                              16483911
                    \                                                           
                    |                                                           
                    T
3        23779123   A..A.T..GGC..........CA.TT.....A..                            23779156
3        42504811   A.G.CT.T.........T..GG.........                               42504841
3        42620173   TTG------............G.........G.........                     42620139
3        43569617   ..G..TG--............G......T....                             43569647
3        45384994   .G-..T..G...........GG..........                              45384964
3        46932695   A....T..C........T..                                          46932714
3        48806740   ..GT.T..G...T........GA...G.G..G.A....CA.-.....G.A.....-....  48806798
                                                       \                        
                                                       |                        
                                                       T
3        50366543   ..G..----............GA........                               50366569
3        71217860   ---..G..G...T...T....GT.....                                  71217836
3        86495733   .....G..GG.....AA..C......T...                                86495704
3        94985098   ....CT..G...T....TG.GG........A..                             94985133
                      \                                                         
                      |                                                         
                    AAG
3        100175874  .G.-.T..G.AT....T.T.GG....T......                             100175905
3        100308182  CG...T..............GT....T......                             100308150
3        106385091  .G-....G-....................                                 106385065
3        114682437     ..G..G............G.........G..T..A...T.T...G.T.....T....  114682380
                                                   \                            
                                                   |                            
                                                   T
3        124164274  .....T..G......AA...GG...........                             124164242
3        128529995  C.-..T..G...........GGA.......                                128530023
3        129142551  .G.-.T..G............                                         129142532
3        132437462  .G-..TC.G...........GG........A..AG..A...T.T...G.T.....T....  132437521
                                                  \                             
                                                  |                             
                                                  C
3        132493873  -.G..T.........ATA..GG...........                             132493842
3        138543167  .G.-.T..G.........T.GG......T....                             138543136
3        150609678  .G.-.T..G......A....GG...........                             150609647
3        151051885  ...T.T..............                                          151051904
3        152564981  .....G..GA...........G.C....                                  152565008
3        154527854  .G.-.T..G.......T...GG......A....                             154527823
3        156923911  .G-..T..G...........GG....T...                                156923939
3        159023092  .T-..T..G...........G......                                   159023067
3        166729153  ..G..C.TG...T........                                         166729173
3        168144406  ...A.T..GGAG.........GA...T....                               168144376
3        170063715  ..T..--TT...T.....T..G........TG...T.A..AT....AGT..A...T....  170063654
                                                  \                             
                                                  |                             
                                               AGAC
3        172601342  .G.-.C..G...........GG......T....                             172601311
3        176628430  .GG..T..G.......T...GG..........                              176628399
3        184713378  ..G..-T........                                               184713391
3        190042494  .G-..G..G...........GG.....                                   190042519
3        190298399  ..G..T..G......A..T..GA..........                             190298431
3        193581797  ...-.T..........                                              193581811
3        199774568  ........-.........T..                                         199774588
                      \                                                         
                      |                                                         
                      G
3        202253183  C.G..T..G...........GG.........                               202253214
                      \                                                         
                      |                                                         
                      G
3        202412011  ..G.....G.C....C..                                            202412029
                        \                                                       
                        |                                                       
                        T
3        204754309  TGT..T..G.........AGGG.............-.A...T.T...G.CA....T....  204754368
                                                   \                            
                                                   |                            
                                                   C
3        219554286  ....----..A..........                                         219554270
3        230596593  CGC..T..G.........T.GG...........                             230596625
3        240756592  .G.-.TC.G......T...--.......-..-....T..G.C....                240756632
3        248266373  .G-..T..G...........GG....T...                                248266401
3        256407623  .....C..G.A.........GG........A..                             256407656
                         \                                                      
                         |                                                      
                         C
3        276140281  AGG..T...........T..GG........                                276140310
3        278964651  .G.-.T.CG.......T....GA........                               278964622
3        279809281  .G-..T..G............GAA......                                279809253
3        280339075  .G-..T..G...........GG....T...                                280339047
3        287385496  ..--.TT..G.......                                             287385482
3        290453467  .G.-.T..G.........T.GG......T....                             290453498
3        290739952  .-G.AT..G.T.....T.T.GG...........C...                         290739987
3        290813375  .....-......A....TT..G......                                  290813349
3        294059904  .........A..T..A.....                                         294059882
                       \                                                        
                       |                                                        
                      AG
3        298584205  .G.-.T..GG..........GG......                                  298584231
3        300342774  ---..G......T...T....G..T.....AA..G...                        300342808
3        303452177  .C.-.T..G.......T...GGAC.......                               303452206
3        304163228  TT...-----..........GG.........                               304163203
3        320651263  .T.-.T..G........A..GGA...A......                             320651294
3        321596381  .G..GT..G.......T...GTA.......A..                             321596349
3        330889134  ..--.T..G....C...T..GG............G..                         330889168
3        339071915  .G-..T..............GGA..C.......T.......T.T...G.T....CT....  339071854
                                                 \   \                          
                                                 |   |                          
                                                 A  AG
3        341438023  .G-..T..G...........GG.....                                   341438048
3        341514005  .G........T..........G...........                             341514037
3        352831095  .G.-.T..G.A.........GG.........                               352831124
3        352849278  .G.-.T..G.A.....A...GG.C....G....                             352849309
3        360811249  .G.-.T.TG.......A...GG...........                             360811218
3        366463178  .-G..T..G...........GG....                                    366463154
3        372205245  ..                                                            372205246
3        372209069  TG-..G..G............G......T...                              372209099
3        384692466  .G.-.G..G...........GG...T..A....                             384692435
3        387920401  .-G..T..G..........                                           387920418
3        391532258  -.T..TT..A.C...C....                                          391532240
3        393185516  ---..T.....G...A....                                          393185500
3        399316799  AG...T.........T..T..G....T.T..------.T..G....A..A.A...T....  399316852
3        417332377  .G-..T..G..G.....T..GG............GT.A...T.T...G.T.....T....  417332318
                                                     \                          
                                                     |                          
                                                     A
3        422850065  .-G..T..G..GT...A...C..-.........                             422850095
3        429915259  .GG..T...A........TGG.....T.....                              429915290
3        436893089  -.G.GT.GG...........GG..T........T..                          436893055
3        4112659    .                                                             4112659
3        4520652    ....GGC.G.......T...GGA........                               4520682
3        7488585    TGG..G..G...........GG..........                              7488554
3        8021852    C..                                                           8021850
3        8627822    .T-..T..G...........GG.....G..T...                            8627790
3        16235572   ..                                                            16235573
3        16644803   A.T.--.C.............G......                                  16644828
3        21661374   .G-..G..G...........GG.......                                 21661347
3        21682309   .G-..G..G...........GG....T...A...                            21682277
3        21925874   ---..T..G...........GG...........A..--...T.T...A.T...         21925827
3        22796075   .G.-.T..G.......T...                                          22796057
3        24699680   ..                                                            24699679
3        30407326   .G-..G..G...........GG....T....                               30407297
3        32872019   ..                                                            32872018
3        36424811   .G-..G..G...........GG.........                               36424840
3        36565099   A.G..T..G...........GG...C.....                               36565069
3        36852132   .-CT.G..G....C.....GG....C...G...                             36852101
3        38667849   -..C.T..G.A......                                             38667834
3        39085559   .G-..T..G...........G.......T.AG.---.A..AT.T...G.T..........  39085504
3        42219676   ..                                                            42219677
3        42894947   ..                                                            42894948
3        43067277   A....T..G...........                                          43067296
3        45537810   ..                                                            45537809
3        47383797   ..                                                            47383798
3        56009125   ..TA.T..GA..T...GA...G........A..                             56009157
                    \                                                           
                    |                                                           
                    G
3        69411564   ..                                                            69411563
3        71069850   ....CT..G...........C....C..A..-.T.G......A...T.TA.....TA...  71069792
3        73260202   ..G..T..G......AG...GGA....T.....                             73260234
3        76714996   ........GA...........G........                                76714967
3        77255663   ..--.C..G.A...C.....GG......                                  77255688
3        77868594   ..G..T..............GG..-........AGT.A...T.T...G.T.....T....  77868536
3        83181646   ...-.T..G...........                                          83181628
3        87650775   .G-..T..G...........G.A.....T..                               87650804
3        89676801   T.-..T..G...........GG.........                               89676830
3        89742019   --.T.G...........TG..........                                 89741993
3        92763701   .....T...............GA..........                             92763669
3        106153073  .G-..T............A.GG............                            106153105
3        109713279  A.--.T..............GG.....G.....                             109713249
3        109807995  .GG...C......                                                 109808007
3        110150078  ..G.G..GG.AT....T....G....T..                                 110150106
3        112138518  ...                                                           112138516
3        116976061  .G-..T..G...........GG........A...                            116976029
3        117646339  .-...G.......                                                 117646328
3        134370784  ..G..T...............G............                            134370751
3        147539351  .GG..T....TT....TT..........T..G.---.A.GA...A.A.--A.....C...  147539295
                        \                                                       
                        |                                                       
                       TT
3        154560906  C.G..T....A..C.A...C..A..                                     154560881
                        \                                                       
                        |                                                       
                        T
3        155892083  ..T..T..G...........GGA.G........                             155892051
3        160074175  ..TT.---G..C.C.A..A.G..........                               160074202
3        164570573  ...                                                           164570571
3        165970093  .G-..T.GG............G............                            165970061
3        166052829  ..                                                            166052828
3        169891703  .....G..G..T...........                                       169891725
3        174010150  ..G..                                                         174010146
3        179440264  ..G..T..G...A...T....                                         179440284
3        185922653  ..G....T....                                                  185922665
                        \                                                       
                        |                                                       
                        C
3        190592729  .                                                             190592729
3        192996766  .....                                                         192996762
3        194447188  .G-..T..G...........GG.......                                 194447161
3        202523186  ..                                                            202523187
3        202915175  .GG..T....A.........GG.....T..C...                            202915208
3        210864089  .                                                             210864089
3        215082200  ..                                                            215082201
3        216372708  .-G.CT..G.......T...CCA..........                             216372739
3        218491664     ..T..G............G............T..A...T.T.....C.....T....  218491599
                                                    \                           
                                                    |                           
                                            TAGTACATG
3        227639022  ..                                                            227639023
3        233056361  ....G...G......A.T.G.G....                                    233056336
3        234403492  .G-..T..G...........GG.........                               234403521
3        245222919  ....                                                          245222922
3        246270496  TG-..T..G...........GG..T......                               246270525
3        246983667  .G-..T..G...........GG.........                               246983696
3        250075115  ..G..                                                         250075119
3        250331025  .G..                                                          250331028
3        251791394  .-G..T.GG...T.......GGA...T....G..G..                         251791359
3        253969964  ..                                                            253969963
3        256813251  TG-..T..G...........GG............                            256813283
3        257740002  .-G..C..G.....C.....GG...C..                                  257740028
3        264739507  .-G..TT.G.......T...GGC.....                                  264739533
3        266589736  ..                                                            266589737
3        267252682  ..G..T..G...G.......G.......                                  267252709
3        268875752  .                                                             268875752
3        276481788  .-G..G..G........T..TGC....C.....                             276481819
3        278947491  ..G..                                                         278947487
3        282621731  ..                                                            282621732
3        283147556  .-....G...                                                    283147564
3        284640583  .....T.TG..........-.G........                                284640554
                      \                                                         
                      |                                                         
                      G
3        290881162  .G-..T..G...........GG.........                               290881133
3        292442419  ..G.GT..G.........A..                                         292442399
3        296501433  .G-..T..G...........GG......G..                               296501404
3        296821404  ..G..G..G......A.AT...........                                296821433
3        300835453  .C..CCCGG.........TGGG...........                             300835418
                       \                                                        
                       |                                                        
                     TTT
3        316705716  .-G..T..G...A.CA....GGA..........                             316705685
3        335616646  C.G.............G...                                          335616627
3        336041766        ..G...........GGT..........T.T.A..--AT...G.A.....T....  336041715
3        373970582  ..-..T..G............                                         373970563
3        384105986  .G.-.T..G.......T...GG...CT.T....                             384106017
3        394508650  ..T..-----..T....T..C............                             394508623
3        395882493  ..                                                            395882492
3        398925327  .G-..T.............TGG......T..                               398925298
3        404968180  .-GC.T...........A..                                          404968162
3        405890399  ........GG.....T.....G.A.......                               405890429
3        423141219  ..                                                            423141218
3        424526569  ..                                                            424526570
3        429581380  .G-..TC.G...........GG....A....                               429581351
3        431865226  TGTC.T..G...........G.....                                    431865251
3        139350118  ..G.................GG...........                             139350085
                        \                                                       
                        |                                                       
                        T
3        200670753  .-...T..G...........G..............                           200670786
3        162321734  .G-..T..............G..............                           162321701
3        369248668  .-G..T..............GG...........A...A.....T...               369248714
                                                        \                       
                                                        |                       
                                                        A
3        10836517   .-G..G...............G...........                             10836486
3        87613217   .-...T.........T....G............                             87613186
3        160000755  .-G..T..G...........GG............TG...-.T.T...G.T.....T....  160000697
                                                     \                          
                                                     |                          
                                                     A
3        221183913  .-G..G..G...........GG......T....-.T.A.....T...T.T.....T....  221183970
3        267749925  .-...T..G...........GG.............                           267749958
3        304255497  .-G..T..G...........G.............G..-...T.TA..G.T.....T....  304255555
                                                     \                          
                                                     |                          
                                                     A
3        21310900   .--..T..G...........GG..T.........TT.A..TT.TA..A.T.....T....  21310958
                                                     \                          
                                                     |                          
                                                     A
3        36209719   .-...T..G.........T..G............TA.....T.T..AGT......T..    36209662
                                                     \                          
                                                     |                          
                                                     A
3        158333443  T....G..G...........GG............                            158333410
3        392979422  ...A.T..G............G...........                             392979455
                     \                                                          
                     |                                                          
                     A
3        397516424  .-G..T..G............G............                            397516392
3        397941858  .-G..T..G...........G.............                            397941826
3        406367718  ..G..................G............G..                         406367755
                         \                                                      
                         |                                                      
                         T
3        12966233   .-...G..G...........GG...........                             12966202
3        13102860   .-G..G..G............G...........                             13102891
3        19335705   .-...G..........T...GG...........                             19335736
3        36335136   .-GT.T..............G........T...                             36335105
3        45521755   .-G..T..G...........GG...........                             45521786
3        54985025   .-...T..G...T.......G............                             54985056
3        77604522   .-G..T..G............G...........                             77604491
3        79695304   .-G.....G...........GG...........                             79695273
3        80146899   .-G..T..T............G...........                             80146930
3        91297226   .-...T..G........T..GG...........                             91297257
3        102887295  .-G..T..............G........C...                             102887326
3        104149757  .-...T....A......T...G.......G...                             104149726
3        106834708  .-G..G..G...........GG...........                             106834677
3        110098983  .-......G...........GG...........                             110098952
3        111949874  .-...T..G............G......G....                             111949905
3        112051525  .-G..G..G...........G............                             112051556
3        118529618  .-...T...............G.........                               118529589
3        120271605  .-...T..G.......T...G............                             120271574
3        126299841  .-G.....G............G.........                               126299812
3        128156433  .-...T..............GG...........                             128156402
3        131897216  .-...G..G...........GG...........                             131897185
3        133039765  ..G--................G.........----G.A..A.......T.......A...  133039712
3        136133014  .-T..T..G...........GG...........                             136132983
3        152412825  .-...T..............GG......T....                             152412856
3        157224217  ..-..T..G...........G.............                            157224185
3        160405672  .-G..T..G...........GG...........                             160405641
3        162935252  .-G..T..G............G...........                             162935221
3        189967914  .-...G..G...........G..........                               189967943
3        196332365  .-G.....G...........GG...........                             196332396
3        197181620  .-...T..G...T........G...........                             197181589
3        198803686  .-G..T.....T........T............                             198803717
3        200011662  .-G..T..G...........G............                             200011631
3        201221708  .-...T......T.......GG...........                             201221739
3        202417647  .-...T..G...........GG...........                             202417678
3        215342834  .-G.....G...........G......G.....                             215342803
3        215814092  .-G.....G...........TG...........                             215814123
3        218361337  .-G..T..G............G...........                             218361306
3        227855892  .-...T..G...........G............                             227855923
3        230114593  .-...-..G.......G...G............                             230114563
3        233837660  .-G..T..............GG...........                             233837691
3        254419622  .-...T..T...........GG...........                             254419653
3        276009958  .-G..T..G...........G............                             276009989
3        276513658  .-G..T..............GG...........                             276513627
3        283984702  .-G..T..G...........G............                             283984733
3        286023318  .-G..T..............GG...........                             286023287
3        294954639  .-G.....G...........GG......G....                             294954670
3        296530422  .-G..T..............GG...........                             296530391
3        297176039  .-...T..G............G...........                             297176008
3        301284331  .-G..T..G............T...........                             301284362
3        303808813  .-G..T..............GG...........                             303808844
3        337372133  .-G..T..G............G......T....                             337372102
3        340283486  .-G..T..G...........G............                             340283517
3        372555775  .-G..T..G...........GG...........                             372555744
3        382090908  .-...T.........A.....G.......G...                             382090939
3        386969273  .-G..T..G...........G............                             386969242
3        388441116  .-G..T..T...........G............                             388441147
3        389858595  .-...T..G...........GG...........                             389858626
3        390672432  .-G..T..............GG...........                             390672401
3        392853306  .-G..T..G...........G............                             392853337
3        437353627  .-...T.........T....GT...........                             437353658
3        24733517   .-G..G..G...........GG..........                              24733547
3        68944326   .-G..T..G............G...........                             68944357
3        75320265   .-...G..G...........G...........                              75320235
3        101165928  .-G..T..G...........GG......T.....T..-...T.T...GT......T....  101165870
                                                     \                          
                                                     |                          
                                                     A
3        110559559  .-...T..G...........GG..........                              110559589
3        119483392  .-G..T..G...........GG.............                           119483359
3        135020130  .-G..T..G............G..........                              135020160
3        155398158  ..-..T...............G...........                             155398189
3        156703893  .-G..T...G...........G...........----A...T.....G.CA....T....  156703947
3        164500497  .-G..T..G...........GG..........                              164500527
3        169487775  .-G..T..G...........GG...........---.....T.T...G.T.....T....  169487718
                                                           \                    
                                                           |                    
                                                          AA
3        178499975  C.G.....G.....................                                178499946
3        183315165  .--..T..G...........GG...........A.T.A...T.T...G.CA....T....  183315223
                                                       \                        
                                                       |                        
                                                       G
3        189489706  .-G..T...........T..G......C....---...A..T.T...G.T.....T....  189489764
                                                          \                     
                                                          |                     
                                                        TGC
3        245612892  .-G..T..G............G..........                              245612862
3        289469670  .-...T..G.......T...GG..........                              289469700
3        293642237  .-G.....G...........GG..........                              293642207
3        391103632  .-G..T..G...........G.........-..T.---...T.T...G.T.....T....  391103686
3        391176499  .-G..T..G.......T...G...........                              391176529
3        8872592    .-......G..........-.G...........                             8872622
3        12964884   .-G..T..G......T....G..........T..                            12964852
3        14888029   .-G..G..G............G.........                               14888000
3        15065708   .G-..G..G...........G.............T..-...T.T...G.CA....T....  15065650
                                                     \                          
                                                     |                          
                                                     A
3        39811213   .-...T..G............G.........                               39811184
3        79778941   .--..T..............GG...........                             79778971
3        105668675  .-...G..G...........GGA..........A.T.A...T.T...G.CA....T....  105668734
                                                     \                          
                                                     |                          
                                                     A
3        110435292  .-G..G..G...T........G.........                               110435321
3        110792752  .-G..C..............GG........A...                            110792720
3        111132388  AGG.........A.......G..........                               111132358
3        118767213  .-G..T..............G.A........-....                          118767246
3        121212441  .-...T...........T..GG.........                               121212470
3        123301282  .-...T..G...........GG.........                               123301253
3        127955334  .-...G..G..........-.............                             127955364
3        128014176  .-...G..G...........GG.........                               128014147
3        146657595  .-G..T..G............G.......G....TA.A...T.T...G.T.....       146657649
                                                     \                          
                                                     |                          
                                                     A
3        160131345  .-...T..G...........GG.........                               160131316
3        162753614  .-G..G......T......-.G...........                             162753584
3        164134054  .-G..G..G...........GG.........T..                            164134086
3        186924140  .-G.....G............T....                                    186924116
3        215569212  .-G..T..G...........GG............                            215569244
3        238707314  .-G..T..G............G......T....                             238707283
3        245944308  AC...T..G............G...........                             245944340
3        276746421  .-GT.T..G...........G..........                               276746450
3        282017371  .-...T..G.........T.GG............                            282017403
3        360863980  .-T..T..............G..........                               360864009
3        12481786   .-G..T..G...........GG...........                             12481817
3        12712954   .-G..G..G...........GG...........                             12712985
3        13134737   .-G..G..G............G...........                             13134706
3        15002253   .-G....GG......T....GG...........                             15002222
3        16232029   .-G..TG.G...........G............                             16232060
3        16813446   .-G..G..G...........GG...........                             16813415
3        17656984   .-G..G..G.......T...GG...........                             17657015
3        18657261   .-G..T..G..........TGG......T....                             18657292
3        20380076   .-G..G..G...........GG...........                             20380107
3        20426279   .-G..T..............GG...........                             20426310
3        21070444   .-G..T............T.G............                             21070475
3        26811180   .-...G..G.......T...GG...........                             26811211
3        27070712   .-G..G.........A....GG...........                             27070681
3        29007104   .-G..T..G...........G.........                                29007076
3        29784535   .-G..T..G...........GG........A..                             29784504
3        31080374   .-G..G..G...........GG...........                             31080343
3        35303414   .-G..T..............GG...........                             35303383
3        36293300   .-C..T..G...........G............                             36293331
3        37600091   .-G..T..G.......T...GG...........                             37600122
3        37632402   .-.T................GGA..........                             37632371
3        39628351   .-G..T...........T..GT...........                             39628320
3        41291004   .-G..T..G........T..G............---.A...T.T...G.T......T..   41291058
3        41482916   .-G..T..G..G.........G...........                             41482947
3        41520142   .-G..G..G.......T...GG.............                           41520175
3        41654818   .-G..T..G.......T...GG...........                             41654787
3        42393323   .-G..T..G...........GG...........                             42393292
3        43154119   .-G..T..............GG.......T...                             43154150
3        45107637   .-G..T..G...........G..C....T....----....T.T...A.CA....T....  45107691
3        45403912   .-G..T..............GG.......G...                             45403881
3        45506941   .-...T..G...........GG...........                             45506910
3        49222085   .-G..T..G...........G.A..........                             49222116
3        49746766   .-G..T............AGGG...........                             49746797
3        53519838   .-G..T..............GG...........                             53519807
3        55417897   .-G..T..G...........GG...........                             55417928
3        56821198   .-...T..G.........TGG............                             56821167
3        56957238   .-G..G..G...........GG...........                             56957269
3        58368945   .-G..T..G...........G............                             58368976
3        58484029   .-G..T..G...........C............                             58484060
3        62630578   .-G..T..G...........GGT..........                             62630609
3        63331594   .-G..G..G...........GG...........                             63331563
3        66798056   .-G.....G...........GG.G.........                             66798087
3        67309012   .-G.....G......T....GG...........                             67308981
3        68052783   .-G..T..G...........GG...........                             68052752
3        68116134   .-G..T..G...........GG...........                             68116103
3        68246406   .-G..TC.............GG...C.......                             68246375
3        68941410   .-G..T..G.........T.GG...........                             68941379
3        68988443   .-G..T....C.........GG...........                             68988474
3        72746217   .-G..T.TG..........G.G...........                             72746186
3        74013155   .-T..G..G...........GG...........                             74013186
3        74182013   .-G..T..G...........GG...........                             74181982
3        75002794   .-G..T..G...........GG...........                             75002763
3        75697542   .-G..G..G...........GG...........                             75697573
3        98786055   .-G..T..G...........G............                             98786086
3        101693627  .-G..T..G...........GG...........                             101693658
3        101722088  .-G..T..G...........GG...........                             101722119
3        103368391  .-...G..G............G...C.......                             103368360
3        104674766  .-...T..G.......T...GG...........                             104674797
3        104716033  .-G..T..G...........GG........A..                             104716002
3        106041923  .-G..T..G...........GG...........                             106041892
3        106312650  .-G..G..............GG...........                             106312619
3        108349662  .-G..T..G............G...........                             108349631
3        108443118  .-G..T..G...........G............                             108443087
3        111306639  .-G..G..G...........GGA..........                             111306608
3        115200779  .-...T..G...A.......GG...........                             115200748
3        116743667  .-G..T..............GG...........                             116743636
3        117518110  ..--..C...T..........G...........                             117518080
3        120106176  .-G..T..G.........T.GG...........                             120106145
3        123973142  .-..CT...............CA..........                             123973173
3        127750098  .-G..T..G...........GG...........                             127750067
3        128363619  .-G..T..G............G......T....                             128363650
3        130813718  .-G..T..G...........GG...........                             130813749
3        132111099  .-G..T..G............C...........                             132111068
3        132214356  .-G..G..G...........GG...........                             132214387
3        134339489  .-G..T..G...........G.......T....                             134339458
3        134534026  .-G..T..G............G.....C.....                             134533995
3        134857092  .-G..T..............GGA..........AGT.A...T.T...G.T.....T....  134857032
                                                 \                              
                                                 |                              
                                                TT
3        135291119  .-G..T..G...........GG...........                             135291088
3        135405533  .-G..G..G...........GG...........                             135405564
3        140870108  .-G..T..G...........GT...........                             140870139
3        144875402  .-G..T..G..T........GG...........                             144875433
3        145683846  .-G..T..G...........GG...........                             145683877
3        146622570  .-G..T..G...........GG...........                             146622539
3        149049471  .-...T..G...........GG...........                             149049502
3        153824904  .-...T..G...T.....T..G......T....                             153824935
3        154718911  .-G..T..G...........GG...........                             154718880
3        159410336  .-G..T..G...........G............                             159410367
3        159598180  .-G..T..G...........G............                             159598149
3        160018367  -.G..T..G...........G..........A...                           160018334
3        162467988  .-...T..............G....TG..G...                             162468019
3        163093421  .-G..T..G...........GG...........                             163093390
3        163254615  .-G..T..G...........CG...........                             163254584
3        165056445  .-...G..G.......T...GG...........                             165056476
3        166035132  .-G..T..G.......T....G...........                             166035163
3        169200967  .-G.........TC......GG...........                             169200936
3        169300903  .-...G..G...........GG........A....                           169300870
3        170842655  .-T..G..G...........GG...........                             170842624
3        172275471  .-G..T............T.G............                             172275440
3        172603255  .-...T..G...........GG...........                             172603286
3        174352224  .-...T..G...........GG......T....                             174352255
3        176143523  .-G..G..G...........GG...........                             176143492
3        179058220  .-...T..G...........GGA..........                             179058251
3        180345486  .-G.....G...........GG....T......                             180345455
3        180902181  .-G.....G...........GG......T....                             180902212
3        181068734  .-G..T......T........G.....C.....                             181068703
3        181116485  .-G..T..G...T........G...........                             181116454
3        184016449  .-G..T..G...........GGA..........                             184016480
3        184328432  .-...T.....G........G............                             184328463
3        187087568  .-G..T..............GG...........                             187087537
3        188662589  .-G..G..G...........GG...........                             188662620
3        190595583  .-G..C..............GG...........                             190595614
3        192335401  .-...T..G...........GG...........                             192335370
3        192392126  .-G..T..G......A.................                             192392095
3        193312828  .-G..G..G...........C............                             193312797
3        193576714  .-G..T..............G.....T......                             193576683
3        194862067  .-G..T..G.......T...GG...........                             194862036
3        197032552  .-G.....G........T..GG.............                           197032585
3        198375552  .-G..T..G...........GG...........                             198375521
3        199731419  .-G.....G...........GG...........                             199731388
3        199835822  .-G..T..G...........GG...........                             199835791
3        200856165  .-G..T.........A....GG...........                             200856134
3        201873352  .-G..G..G...........GG...........                             201873383
3        201895971  .-G.....G...........GG...........                             201896002
3        209764778  .-G..T..G...........GG...........                             209764747
3        209885297  .-G.....G......C....GG...........                             209885328
3        211195070  .-G..T..T...........G............                             211195039
3        214988513  .-G..T..............G........G...                             214988544
3        215870154  .-G..G..G...T........G...........                             215870185
3        216376320  .-G..T..G..........C.GA..........                             216376351
3        220998443  .-G..T..G.....C.....GG...........                             220998412
3        228384193  .-G..T..G...........GG...........                             228384162
3        231028099  .-...T..G..........T.G...........                             231028068
3        233849165  .-G..G..G........T...............                             233849196
3        242963277  .-G..T..G...........GG...........                             242963308
3        246084301  .-G..T..G...........G.A..........                             246084332
3        246166903  .-G..G..G...........GG...........                             246166872
3        246275504  .-G..T.C............GG...........                             246275473
3        246952675  .-G..T..G...........GG...........                             246952644
3        247546529  .-G..T..............G...G........                             247546560
3        248530766  .-G..T..G............G...........                             248530735
3        249611131  .-...T..G...........GG........                                249611103
3        251325244  .-G.CC..............GG...........                             251325213
3        252246460  .-G..G..G............G..G........                             252246491
3        256133716  .-...T..G...........GG...C.......                             256133747
3        259564630  .-G..C..G...........GG...........                             259564661
3        260032932  .-G.....G...........GG...........                             260032901
3        266012194  .-G..T..G............G...........                             266012163
3        266655343  .-G..T......T.......G......C.....                             266655374
3        267481064  .-G..T...C..........GG...........                             267481033
3        272459717  .-G..T..G...........GG...........                             272459686
3        273024719  .-...T..G...........GG......-....ACT.A...T.T...G.T.....       273024771
3        276940727  .-...T.........C....G......C.....                             276940696
3        276965871  .-G..T..............GG...........                             276965902
3        278158779  .-G..T..G...........G....T.......                             278158748
3        280571112  .-G..T..G...........G...G........                             280571081
3        280790455  .-G..T..G...........GG...........                             280790486
3        281146645  .-G.....G.......T....G...........                             281146676
3        282291991  .-.C.TC..............G...........                             282291960
3        284808648  .-G..T..G............G......A....                             284808617
3        285531076  .-G..T...........T..GG...........                             285531045
3        286287236  .-...T..G.C.........G.......G....                             286287205
3        286845062  .-T..T..G.........T.G............                             286845093
3        287831742  .-C..G..G.....A......G...........                             287831773
3        290268063  .-GT.T..G........TT..............                             290268094
3        291134821  .-G..G..............GG...........                             291134790
3        293001171  .-G..T..G..G.........G...........                             293001202
3        293489688  .-G..T..G............G...........                             293489719
3        294368295  .-G..T..........T...GG...........                             294368264
3        294966181  .-G..T..G...........GG........A..                             294966212
3        297610647  .-...T..G...........GGT..........                             297610678
3        301062350  .-T..T..............GG...........                             301062319
3        302440628  .-G..G..............GG....G......                             302440659
3        302507927  .-G..G..G........T...............                             302507958
3        303326722  .-G..T..G...........GG...........                             303326691
3        304801418  .-...G..G.......T...GG...........                             304801449
3        331052702  .-...T..G.....CA.....G...........----A...T.T...G.T.....T....  331052756
3        332579576  .-G..T..G...........C.....T......                             332579607
3        333455158  .-G..T..G............G...........                             333455127
3        334333967  .-G..T..G...........GT...........                             334333998
3        335120908  .-G..T..G............G...........                             335120877
3        364211185  .-G..T..G...........GG..G........                             364211154
3        364989097  .-G..T..............GC...........                             364989128
3        375333228  .-G..T..G...........GCA..........                             375333197
3        376551649  .-G..T......T.......GG...........                             376551618
3        376564223  .-G..T..G............G.G.........                             376564192
3        381724616  .-G..T..G........T..T............                             381724585
3        388527035  .-G.................GGA.T........                             388527004
3        389857168  .-G..G..G...........GG...........                             389857137
3        391535841  .-G..T..G...........G............                             391535872
3        392766744  ..G..T...............G...........                             392766776
3        393382125  .-G..T..G...........GG...........                             393382156
3        393887403  .-...T..G..G........GG...........                             393887372
3        399547427  .-G..T..G............G......T....                             399547396
3        406826762  .-G..T..G.......T...G............                             406826731
3        407781037  .-.T.T..G...........G............                             407781068
3        424839616  .-G..T..G...........GG...........                             424839585
3        425158956  .-G.....G...........GGA..........                             425158987
3        430995217  .-G.....G............G....T.T....                             430995248
3        432602786  .-G..G..G...........GG...........                             432602755
3        437479376  .-...T.........C....GG........C..                             437479345
3        7986009    .-G..T..G...........GG............T..-...T.....G.CA..C.T....  7985951
                                                     \                          
                                                     |                          
                                                     A
3        11663066   .-G..G..G............G.....C....                              11663096
3        14556253   .-G..G..G............G..T........----A...T.T...G.T.....T....  14556307
3        15008027   .-G..T..G...........GG..........                              15008057
3        18150116   .-G..G..G...........GG.......G....T..-...T.T...G.T.....T....  18150058
                                                     \                          
                                                     |                          
                                                     A
3        26652636   ACG.....G...........GG...........                             26652668
3        30766444   .-G..G..............GG..........                              30766414
3        31449355   .-G..G..G...........GG.........T..                            31449323
3        37523759   .-G..G..G...........GG.......G....G..-...T.T..AG.T.....T....  37523701
                                                     \                          
                                                     |                          
                                                     A
3        39891396   AT...T..............GG...........                             39891364
3        44829706   .G-..G..............GG...........                             44829675
3        45861775   .-G..T..G............G......T...---..-...T.T...G.T.....T....  45861829
3        49614757   .-...T..G...T.......GG.........                               49614786
3        53249812   .-G..G..G........T..GG............G..-...T.T...G.CA....T....  53249754
                                                     \                          
                                                     |                          
                                                     A
3        59665309   .-...T..G.....C.....GG..........                              59665339
3        69228450   .-G..T..G...........GG..........                              69228480
3        76576559   -.G..T..G...........GG...........                             76576528
3        82528859   .-G..T....T..........G........A..-..CT...C.T...G.CA....T...   82528803
3        101238991  .G-.....G...........GG...........                             101238960
3        117576349  .-G..TC.G...........GG............                            117576381
3        118068410  .G-..G..G............G...........                             118068379
3        120677795  .-G..T..G...........G...........                              120677825
3        124224271  .-G..T..G...........GG............                            124224239
3        127353442  .-G..T..G......C.....G..........                              127353472
3        129423642  .G-..T..T............G...........                             129423611
3        130214674  .-G..T..G...........G.....T.T.....                            130214706
3        153519892  ..G..T..G...........GG...........                             153519924
3        160082887  .-G..T..G...........GG........A...                            160082919
3        160875595  .-G..C..............GG..........                              160875565
3        162945419  .G-..G..G............G...........                             162945388
3        182947620  .-...T..G.......T....G..........                              182947650
3        187439654  .-G..T..T........T.T.G........A...GT.....T.T...GTT.....T....  187439713
                                                     \                          
                                                     |                          
                                                     A
3        191406806  .-G..T..G............G........C...                            191406774
3        191843865  .-G..T..G...........GG.....C......TA.A...T.T...G.CA....T....  191843924
                                                     \                          
                                                     |                          
                                                     A
3        192929762  ..G..T..G...........GG...........                             192929730
3        194416719  .G-..T...............G...........                             194416688
3        213597497  .-G..T..G..........CGG...........---.....T.T...G.TA....T....  213597552
3        246183278  .-G..G..G...........GG..........                              246183248
3        252042783  ..-..T..............GG...........                             252042814
3        254193470  .-G..T..G....C......GG............                            254193502
3        254677618  .--..T..............GG......T..                               254677590
3        259228633  .-G..T..G...........GG..A..C......TA..A..T.T...G.T.....T....  259228692
                                                     \                          
                                                     |                          
                                                     A
3        259414778  .-G..C..G...........GG..........                              259414808
3        264663953  .-G..T..G.........A.GG...T.....G.---.A...T.T...G.TA....T....  264664008
3        275168539  .-.C....G...........GG......T.....                            275168571
3        277714040  .-...T..G...........GG.......                                 277714013
3        280639261  .-..AG..G......T.....G...........T.T.A...T.T...G.T.....T....  280639202
                                                       \                        
                                                       |                        
                                                       G
3        288811603  A.G..T..G...........G..........                               288811573
3        290068639  .-G..G..........G.TGG.................                        290068676
                                                     \                          
                                                     |                          
                                                     A
3        298174480  .-G..T..G...........GG...........AG.--...T.T...GAA.....T....  298174424
3        300503576  .-...T..G......C....GG............                            300503608
3        340003404  .-G..T..G...........G...........                              340003374
3        391584752  .-G.....G...........GG.......                                 391584725
3        392444646  .G-.....G...........GG...........                             392444677
3        427645915  .-G.CT..............GG........A...                            427645883
3        438522344  .-G..G..G...T.......GG............                            438522312
3        441746223  .-G..G..G...........GG..G.........                            441746255
3        1056633    .-...G..G.......T...GG......T....                             1056664
3        1852545    .-G..G..G..T........GG...........                             1852514
3        2771085    .-G..C..G...........C........                                 2771058
3        4105827    .-G.C.....A.........GG...........                             4105796
3        7583707    .-G..G..G...........GT...........                             7583676
3        7665453    .-G..T..G.......G...GGA..........                             7665422
3        8103505    .-G..G..............GG...T.....                               8103476
3        8713266    .-T..T..G.....G.T...G............                             8713235
3        9250041    .-G..G..G...........GG.........                               9250070
3        10966439   .-G..T...........T..GG...........                             10966408
3        12827549   .-G..T..............GGTC.........                             12827580
3        13139834   .-G..G..G...........GG....GG.....                             13139865
3        14026453   .-G..G..G.........T..G........A..                             14026422
3        14325665   .-G..G..G...........GG...........                             14325696
3        15309691   .-...T..G.........T.GG...........                             15309722
3        17812692   .-G..T...........T..GG...........                             17812723
3        18120331   .-G..T..G...........GGA..........                             18120300
3        18594540   .-G..T.GG...........GG...........                             18594571
3        18628603   .-...G..G...........GG...........                             18628572
3        19117927   .-G..C..G...........GG...........                             19117958
3        20237024   .-G..T..G.T..........G...........                             20237055
3        20332210   .-G..T..G...........GG....T......                             20332179
3        20349497   .-......G......T....GG...G.......                             20349466
3        21368479   .-G.....G...........GGA...T......                             21368510
3        21536818   .-G.AT..............GGA..........                             21536787
3        21723510   .-G..T..G...........GG.....C.....                             21723541
3        22446686   .-G..T..G.......T...GG.G.........                             22446717
3        22809491   .-...T..G...T.......GG...........                             22809460
3        22999468   .-G.AG..G...........GT...........                             22999437
3        23452450   .-G..T.........AT...G............                             23452419
3        23683761   .-G..T.TG...........G..........                               23683790
3        23823428   AC...G..G...........GG...........                             23823460
3        24388286   .-...T............A.GG.....T.....                             24388255
3        26456931   .-...TC.G.C..........GC..........                             26456900
3        27175904   .-G..G..G...........GG...........                             27175935
3        28257074   .-G..T.......C.T....G............                             28257105
3        28608292   .-G..T.C..T.........GG...........                             28608323
3        28757522   .-G..G..G...........GG...........                             28757491
3        29622771   .-G..T..G............G...C.....                               29622800
3        31470589   .-G..G..G....A..A...G............                             31470620
3        33022846   .--.GTT.G...........G............                             33022876
3        33712828   .-G..T....C.........GG...........                             33712797
3        33963475   .-G..TC.............GG...........                             33963506
3        34455989   .-G..G..G...........GG....T......                             34455958
3        35147074   .-...T.GG........T..GG...........                             35147105
3        35368413   .-G.AG..G...........GG...........                             35368444
3        36324966   .-G.....G...........GGA.T........                             36324935
3        37138207   .-G..G..G............G.A.........                             37138176
3        37274322   .-G..T...C..........GG...........                             37274353
3        37352338   .-G.CC..G...........GG.G.........                             37352369
3        38520541   .--..T.GG...T.......G............                             38520511
3        39543797   .-G..G..G...........GG...........                             39543766
3        40126268   .-...T..GCA.........T............                             40126299
3        40712940   .-G..G..G........T..G............                             40712909
3        41181359   .-G..T...C..........GG......T....                             41181390
3        42150358   .....G.TT.......T..........                                   42150332
3        42163338   .-G..T..G............G......T..                               42163367
3        42351843   .-G..T..G.......G...G.......T....                             42351874
3        42366742   .-G..T..C...........GG...........                             42366773
3        42481650   .G.-.C..G...........GG.....C.....                             42481681
3        42599358   .-.C.TC.............G........T...                             42599327
3        42837686   .-G..T..G.......T...GG...........                             42837717
3        43240016   .-G..T...G.........TGG...........                             43240047
3        43906701   .-G..C............TGG..........                               43906672
3        44016597   .-G..T..G...........GG...........                             44016566
3        44120725   .-...T..G...........GG......T....                             44120694
3        44377241   .-G..G..GC..........G......G.....                             44377272
3        45635300   .-G..T..............GG.GG........                             45635331
3        50057911   .-G..T..........A...G.......                                  50057937
3        50890279   .-G..T..............GG......A....                             50890248
3        52786862   .-G..T..G......A....G.....T......                             52786831
3        54668025   .-G..T..G...........GG.....T.....                             54667994
3        54687809   .-...T.......A...T..GG.........                               54687838
3        55026541   .-G.AT..G...........GG...........                             55026510
3        55772681   .-G..G..G........TG.G......T.....                             55772650
3        55786713   .-G.CT..G............G...........                             55786744
3        56898643   .-G..T..T...........GG..T........                             56898674
3        57302955   .-G..T..G...........GG...........                             57302924
3        57913589   .-...G..G.......T...GGA..........                             57913620
3        60624684   .-G..T..............GG...........                             60624715
3        60923271   .G.-.T....AG........G............                             60923240
3        61884875   .-G..T..G.....CA....GG...........                             61884844
3        63961988   .-G..T..G...........GG...........                             63962019
3        67080514   .-G..T..G.........T.GG......T....                             67080483
3        67863517   .-G..T..G.......T...GG...........                             67863548
3        68822092   .-G.....G...........GGA.......C..                             68822123
3        68848815   .-...T..G...........GG....T......                             68848846
3        69038430   .-G..T..G...G..A.....G...........                             69038399
3        69244920   .-G..T..G...........GG...........                             69244951
3        69316150   .-G..T..G...........GG...........                             69316119
3        69815182   .-G..T..G...........GG...........                             69815213
3        73036252   .-G..G..G...........GG...........                             73036283
3        76415189   .-G..T..G...........GG..TC.......                             76415158
3        76887592   .-G..T..G...........GG...........                             76887623
3        77270555   .-G..T..G...........GG.........                               77270526
3        80426521   .-G..T...............G......                                  80426547
3        81353570   .-..CT..T.......T...GG...........                             81353539
3        82501952   .-G..TC..C..........G.A..........                             82501983
3        89675498   .-...T..G......T....GG...........                             89675529
3        90145253   .-G..T............T.GG...........                             90145284
3        98198255   .-G..T..G..T........GG...........                             98198224
3        98435038   .-TC.T..G..G....T................                             98435007
3        98802714   .-G..T..G...........G...T........                             98802745
3        100128080  .-G..T..G.....CA....G............                             100128111
3        101206247  .-G..T..G...........GG..T........                             101206216
3        101825824  .-G.C...G.....AA.....G...........                             101825855
3        102198931  .-G..T..G...........GG...........                             102198962
3        102879279  .-G..G..G........T...G...........                             102879248
3        103413397  .-G..G..G...........GG.........                               103413426
3        103587119  .-G..T..G...........GG........A..                             103587088
3        104192216  .--.....G...........GG......-....                             104192246
                         \                                                      
                         |                                                      
                         C
3        104254542  .-...T..G.A.........GG..T........                             104254511
3        104682206  .-G..T..G....A......C............                             104682237
3        105154873  .-G..T.........AT.T.GG...........-...A...T.T...G.CA.G..T....  105154930
3        105369901  .-G..T..G.........T.GG...........                             105369932
3        106462490  .-G..T..G......C....GG...........                             106462459
3        107020963  .-G.CT..G.......T....G...........                             107020932
3        107086056  .--..G..G.........G.G............                             107086026
3        107169818  .-G..T..G............G...........                             107169849
3        107390362  .-G..T..G...........GG...........                             107390393
3        107404698  .-G..T..G...........GG...........                             107404667
3        108386880  .-G..T..G...........GG...........                             108386849
3        108409404  .-G..T..G...........GG...........                             108409373
3        108957753  .-G..G..G......A....GG...........                             108957784
3        109116806  .-G..T..G...........GG...........                             109116837
3        111555809  .-G..T..............GG......T....                             111555840
3        111573362  .-G..C..G.......TT..G............                             111573393
3        112107535  .-G..T..G............G...........                             112107504
3        112371800  .-G.....GC.......T..GG...........                             112371769
3        112444226  .-G..T..G...........GGA..........                             112444195
3        114924109  .-G..TG.............GG...........                             114924140
3        115122846  .-G..T..GC..........GG...........                             115122815
3        116467478  .-G..T..............GG.......C...                             116467447
3        117085366  .-G..T..G...........GG..T........                             117085335
3        117510983  .-G..T..G...........GG...........                             117511014
3        118218851  .-G..T..G...........GG...........                             118218882
3        118830870  .-G..G..G.........T.G............                             118830901
3        119943349  .-G..G..G...T...T...G............                             119943318
3        123243974  .-G..T..G........T..GG...........                             123243943
3        124412537  .-G..T..G.........T.GG...........                             124412568
3        124767843  .-G..T..G...........GG.......G...                             124767874
3        124805854  .-G..T..G...T.......G............                             124805823
3        125813534  .-G..T..G...........G....G....A..                             125813503
3        126129594  .-G..T...........G..G..........                               126129565
3        127231303  .-...T..........T...GG......G..                               127231332
3        127283656  .-G..T..GC..........GG............TT.A...T.T...A.T.....G....  127283595
                                                     \                         \
                                                     |                         |
                                                     A                        AT
3        128071705  .-G..G..G........T..GG...........                             128071674
3        128120307  .-G..T..G...........GG......A....                             128120338
3        128831834  .-G..T..G........T..G.........A..                             128831865
3        129917063  .-G..T..G...........GG...........                             129917032
3        130477811  .-G..T..G.........A.GG...........                             130477842
3        132001124  .-G..T..G...........GG.........                               132001153
3        132077501  .-G..T..G...........GG......T....                             132077532
3        133707386  .-G..T..G...........GG........A..                             133707417
3        135198147  .GG..T..G...........GG...........                             135198115
3        137707898  .-...T..G...........GG....T......                             137707929
3        140111602  .-G..T..G...........G...T.....T..                             140111633
3        141327744  .-G..T....T.........GG........T..                             141327713
3        143800433  .-...T..G...........GG......T....                             143800464
3        145939001  .-GT.G..G...........GG...........                             145938970
3        146179787  .-...T..G..G........G.........A..                             146179756
3        146696891  .-...T.GG...........GG......                                  146696917
3        147307631  .-...G..G...T....T..G............                             147307600
3        147349276  .-G..T..G...........GG...........                             147349307
3        147373641  .-...T.C..........T.G....G.G.....                             147373672
3        147477786  .-G..T..G.......T....G....T......                             147477755
3        147527113  .-G.CT..G...........GG...........                             147527082
3        147941983  .-G..T...A...........G..G........                             147942014
3        148124902  .-G..T..G...........GG...........                             148124933
3        150088852  .-G..T........CAT..-.G...........                             150088882
3        152508528  .-G..T..G...........GG.........                               152508499
3        153549289  .-G..T..G...........GG...........                             153549258
3        154099507  .-G..T..G...T.......GG...........                             154099476
3        154515329  .-G..T..G...........GG...........                             154515360
3        154852446  .-G..G..G...T.......GG...........                             154852415
3        154862226  .-G..T..G.A.........GG...........                             154862195
3        155670000  .-G..T.C..A.......T..G...........                             155669969
3        156491548  .-G..T..G...........GG.....G.....                             156491579
3        157798206  .-...T..G......A....GG...........                             157798237
3        160107120  .-G..T..G............G......T....                             160107151
3        160390848  .-...T..G........T..GG......                                  160390874
3        161463253  .-G..T..G...........GG...........                             161463284
3        161506797  .-G..T..G...........GG...........                             161506828
3        162032839  .-G.....GG...........G..G........                             162032808
3        162396923  .-G..T..G...........GG.........                               162396894
3        162739748  .-G..T..G...........GG...........                             162739779
3        162920950  .-GC.T..............TG....T......                             162920919
3        162937149  .-G..T...........T..GG....T......                             162937118
3        164198910  .-G.CT..G...........G............                             164198879
3        164381547  .-G..T..G..G........G............                             164381578
3        164886943  .-G..T..G...........GG...........                             164886974
3        167607364  .-G..T..G.......T...G............                             167607333
3        167897814  .-G..T..G...........GT...........                             167897783
3        168150633  .-G..T..G..T........GG...........                             168150664
3        168654276  .-G..T..G...........GG...........                             168654245
3        169201193  .-G.....G...TC......GG...........                             169201162
3        169293072  .-G..T..C............G........T..                             169293103
3        169344297  .-G..T..G............G........A..                             169344328
3        170697724  .-GC.T..G...........GG...........                             170697693
3        170744041  .-G..G..T........T..GG...........                             170744072
3        171308197  .-...T..G.......T...GG.........                               171308226
3        171444311  .-G..T..G...........GG....T......                             171444280
3        171557578  .-G..T..G.A.........GG...........                             171557609
3        172131971  .-G..T..G......A....GG...........                             172131940
3        172260875  .-G..TG.G...........GG...........                             172260906
3        172974574  .-G..G..G...........GG...........                             172974605
3        173266216  .-G..G..G.......T...GG...........                             173266185
3        174453554  .-G..T..G........T...G.........                               174453525
3        175164421  .-G..T..............GG...G.......                             175164390
3        175235803  .-G..T..G...........GG......T....                             175235834
3        176629554  .-T..T..G.........A.GG...........                             176629585
3        178493415  .-G..T..G...........G.......A....                             178493446
3        179336490  .-G..T..T...........GG.........                               179336461
3        180360408  .-G..T..G......T....GG...........                             180360377
3        180427780  .-GT.T..G...........GG...........                             180427749
3        180997775  .-G.....C..........CGG...G.......                             180997806
3        181036543  .-G..T..G..........GG............                             181036574
3        181048345  .-G..T..............GG....T......                             181048314
3        181093232  .-...T..GCA.........G............                             181093263
3        181115621  .-G..G..G...........GG.....G.....                             181115590
3        181724076  .-G..G......T.......GG...........                             181724107
3        182525959  .-G..C..............GG......T....                             182525990
3        182562152  .-..C...G...........GG..T.T......                             182562183
3        182871760  .-G..T..G.......T...GG...........                             182871729
3        182961192  .-...T..G......TT...GG...........                             182961223
3        183091750  .-G..G..G...........GG.........                               183091721
3        183121067  .-G..T..G...........G.......G....                             183121036
3        183826240  .-G..T..............CCA..........                             183826209
3        183972523  .-G..T..GG..........GG...........                             183972492
3        183972703  .-G..T..GG..........GG...........                             183972672
3        184258659  .-G..T..G...........G.....T......                             184258690
3        184333639  .-G..T..............GG......T..                               184333668
3        186467268  .-G..T..G.........T.GG...........                             186467237
3        186542470  .-G..T..G............G.C......A..                             186542501
3        186729406  .-G..G..G...........GG...........                             186729437
3        187622008  .-G..T..G...........GG.........                               187622037
3        188074024  .-G.AT..G...........G............                             188074055
3        190563520  .-G..T..G...........GG...........                             190563489
3        190730904  .-G.....G...........GG......                                  190730878
3        191835767  .-G..T..G...........GG...........                             191835736
3        191892197  A.G..T..G.........T..G....T......T.......T.TA..G.T.....T...   191892136
                                                     \  \                       
                                                     |  |                       
                                                    AC  T
3        191933924  .-...T..G...........GG...........                             191933955
3        194387860  .-G..G..G...........GG...........                             194387891
3        194433613  .-G..T..G...T.......GG...........                             194433644
3        195301269  .-G..G..G.......T...GG...........                             195301238
3        195445374  .-G..T..G...........GG...........                             195445405
3        197047543  .-G..T...A..........GG...........                             197047574
3        197232946  .-G..G..G...........GG...........                             197232977
3        200968122  .-G..T..G...........GG....A....                               200968151
3        200994745  .-G..T..G...........GG...........                             200994714
3        201078653  .-G..T..G......T............T....                             201078622
3        201292786  .-G..C..G...........GG.....G.....                             201292755
3        201533535  .-G..G..G...........GG............TA.....T.T...G.T.....T....  201533473
                                                     \    \                     
                                                     |    |                     
                                                     A  TAA
3        201677548  .-C..G..G...........GG...........                             201677517
3        201878921  .-T..G..G...........GG...........                             201878952
3        202133111  .-...T..............GG....                                    202133087
3        202588777  .-G..T..G.......T...G............                             202588746
3        203518672  .-G..T..............GG........T..                             203518641
3        206064536  .-G..T..G...........G.A..........                             206064505
3        209218288  .-G..T..G............GA...T......                             209218257
3        209478420  .-G..T..G...........GG...........                             209478389
3        209512128  .-G..T..G.......T...GG...........                             209512159
3        210123704  .--..T..G...........G.....T.A....                             210123674
3        211022147  .-G..T..G...........GG...........                             211022116
3        211564723  .-G..T..G...........GG...........                             211564754
3        212062966  .-G..T..G.T...........A.....T....                             212062997
3        212140151  .-G..T........CC....G.....A......                             212140182
3        213747479  .-G..G..G...........G.....T....                               213747508
3        213983530  .-G..G..G...T.......GG...........                             213983499
3        215049856  .-...T..G.....CA....G............                             215049825
3        215835351  .-G.CT.........A....GG...........                             215835320
3        216717432  .-G..T..GCA..........G...........                             216717401
3        218191884  .-...T..G...T.......G.......A..                               218191855
3        218285892  ..G..T.GC........................                             218285860
3        219932973  .-G.........T....T..GGA..........                             219932942
3        220763312  .-G..T..G...........GG....T......                             220763343
3        221098891  .-G..T..G...........GG..A........                             221098922
3        222237230  .-T..T..G.A..........G...........                             222237199
3        222307893  .-G..T..G......T.....G...........                             222307862
3        222823130  .-G..T..G...........GG...........                             222823099
3        223264468  .-G..G..G............G.........                               223264497
3        223268355  .-G..G..G...........GG...........                             223268324
3        223624665  .-G..T......AC......GG...........                             223624696
3        224665833  .-G..T..G...........GCA..........                             224665864
3        224837376  .-G..TT.G...........GG......T....                             224837345
3        228272489  .-G..G..G...........GG...........                             228272520
3        229408986  .-G..G..G...........GG........A..                             229409017
3        229676660  .-G..T......T........CA..........                             229676629
3        229755262  .-G..G..G...........GG...........                             229755293
3        230266417  .-G..G.GG.......T....G...........                             230266448
3        230684453  .-G..TG.G..........CG............                             230684422
3        231086726  .-G..G..G...........GG...........                             231086695
3        232452245  .-...T..G...........GG...........                             232452276
3        234005461  .-G..T..G...........GG...........                             234005430
3        238347088  .-G..T..G...........GG...........                             238347119
3        241728869  .-G..T..G...T.......GG...........                             241728838
3        242675113  .-G..T..G...........GG........A..                             242675082
3        243106518  .-G..T...............GA....T..A..                             243106549
3        243263670  .-...T..G......A....GG.C.........                             243263701
3        244044287  .-G..T.........A....GG...........                             244044256
3        244309153  .-G..T..G...........GG......T....                             244309184
3        245167536  .-G..T..G............G.C.........                             245167567
3        245459987  .-...GG............GGG...........                             245459956
3        246718180  .-G..T..G...........GG...........                             246718149
3        246949449  .-...T..............GG.....G.....                             246949418
3        248728805  .-G..T..........T...GGA..........                             248728836
3        253496900  .-T..T..G...........GG......G....                             253496869
3        254153048  .-G..T..G...T.......GCA..........                             254153017
3        254801899  .-...G..G...G.......GG....A......                             254801930
3        254919425  .-G..T..T...........GG...T.......                             254919394
3        255946721  .-G..T..G...........GG...........                             255946752
3        256285344  .-G..TG.G...........GG...........                             256285313
3        256383641  .-G..T..G...........GG...........                             256383610
3        256602477  .-...T..G...........GGA..C.......                             256602446
3        256897653  .-G.....G.......G...GG...........                             256897684
3        257724024  .....T..G......AT...GG...........                             257723992
3        259052418  .-...T..G...........GG...........                             259052449
3        259447428  .-G..T..G............G...........                             259447459
3        259652234  .-G..T..G...........GG...........                             259652265
3        261047589  .-G.CT..G...........GG...........                             261047558
3        261162770  .-G..T..........T....G........T..                             261162739
3        262973007  .-G..T..........T...GT...........                             262973038
3        266549065  .-G..T..G.......A...GG...........                             266549096
3        267225568  .-G..T..G...........GG.......T...                             267225599
3        267229544  .-G..T..G...........GG...........                             267229513
3        267502620  .-G..T..GC..........GG...........                             267502589
3        267705861  .-G..T.CGC..........G............                             267705830
3        268058183  .-T..T..G..........GGG...........                             268058214
3        269046902  .-G..T..G....C......G.........C..                             269046933
3        269071652  .-G..T..G...........GGA..........                             269071683
3        269126884  .-G..T..G...........GG........A..                             269126853
3        269303052  -C...T..G...........GG.C.........-.GGA...T.T...T.T.....T....  269303109
3        270041860  .-G..G..G.......T.T..G...........                             270041891
3        270431861  .-G..T..............G..CTG.......                             270431830
3        272498492  .-...T..G......A....GG.C.........                             272498523
3        274072377  .-G.....G.........A.GG...C.......                             274072408
3        274649539  .-G..T..............GG........C..                             274649570
3        275555298  .-G..T..G...........GG...........                             275555267
3        275638717  .-G..T..G...........GG...........                             275638686
3        277980339  .-G..C..G.......T...GG...........                             277980308
3        278492917  .-G..G..G...........GG.........                               278492888
3        280128670  .-G..T..G...........GG...........                             280128701
3        280881023  .-G..T..G...........GG........A..                             280881054
3        281071963  .-G..T..G.......T...GG...........                             281071932
3        282143026  .-G..T..............GG...........                             282143057
3        282493302  .-G..T..G...........GG...........                             282493333
3        282534301  .-G..T..........A...GG...........                             282534332
3        283401765  .-G..G..G...........GGA..........                             283401796
3        283862279  .-G..TC.G...........GG...........                             283862248
3        283945717  .-G.....G........T..GG......T....                             283945686
3        284130824  .-...T..G...T........G...........                             284130855
3        285315331  .-G..T..G...T.......GG...........                             285315362
3        285578092  .-G..G...G..T.....T..G...........                             285578061
3        288178935  .-G..C............T.GG...........                             288178904
3        288212967  .-T..T.TG...........GG...........                             288212936
3        288584819  .-G.....G........T..GG......T....                             288584788
3        292175763  .--T.T..G.........T..G...........                             292175733
3        293302397  .-G..T..T...........GG...........                             293302428
3        295027687  .--.GTT.G...........G............                             295027657
3        296583087  .-G.....G...........GG.........                               296583116
3        297899738  .-G..G..G.A..........G...........                             297899707
3        297942187  .-G..T..G......A....TG...........                             297942156
3        297968709  .-G.....G...........GG.C.........                             297968740
3        298020271  .-G..G..G..........GGG...........                             298020240
3        299759966  .-G..T..G.........T.GG...........                             299759997
3        300450287  .-...T..C...........GG...........                             300450256
3        301194185  .-G..T..G...........GG.....C.....                             301194154
3        302811667  .-G..T..G...........GG......                                  302811693
3        304280439  .-G..T..G...........GG.........                               304280468
3        304528235  .-...T..G.....G.....CG.........                               304528264
3        304732592  .-G..T..G...........GG...........                             304732623
3        304865961  .-G..T..G...........GG.........                               304865932
3        305116137  .-G..T..GC..........GG...........                             305116106
3        307078490  .-G..TTC..........T..G...........                             307078459
3        307243430  .-G..T..G...........GG...........                             307243399
3        308381416  .-...T..............GG......                                  308381442
3        308908022  .------.............GG......A....                             308907996
3        313528194  .-G.G...G...........GG.C.........                             313528225
3        318285227  .-G..T..G...........G...T........                             318285258
3        327169164  .-G..T..............GG......T....                             327169195
3        328914481  .-G..T..G...........GG......T....                             328914450
3        333659595  .-G..T..G...........G.....T......                             333659626
3        334779579  .-G..T..G.......T...GG...........                             334779548
3        335286479  .-G..T..G...........GG...........                             335286448
3        337023889  .-G..T..G...........GT...........                             337023920
3        337313240  .-G..T..G....C......G..........                               337313211
3        338276980  .-G..T..G...........G......T.....                             338277011
3        338734298  .-G..T..G.A.........G............                             338734329
3        339083504  .-...T..G...........GG...........                             339083473
3        341414006  .-G..T..G...........GGA..........                             341413975
3        341660822  .-G..T..G.......T...GG...........                             341660791
3        341672621  .-G..T..G...........G.....T......                             341672652
3        350576825  .-...T..G...........GG...C.......                             350576856
3        367310505  .-G..T.............TGG...........                             367310474
3        369931167  .-G..T..G...........GG.........-...T.A...T.....G.T.A...T...   369931110
                                                       \                        
                                                       |                        
                                                       G
3        370377486  .-...T..G...........GG........A..                             370377455
3        370668087  .-G..G..G...........GG...........                             370668056
3        370901056  .-G..G..G...........GG...C.......                             370901025
3        371285956  .-...T..G...T.......GG...........                             371285925
3        371377458  .-G..T..............GG....T...C..                             371377427
3        371379202  .-G..T..G..G........GG...........                             371379233
3        371854968  .-G..G..G...........GG...........                             371854999
3        372119012  .-G..T..G.........T.GG...........                             372118981
3        372709922  .-...T..G...........GGA......G...                             372709891
3        375452829  .-G..T............T.GG...........                             375452860
3        381340393  .-G..T..G.......T.T.G.......T....                             381340362
3        381779956  .-G..T..............GG........A..                             381779925
3        382200812  .-G..T..G...........GG......T....                             382200843
3        384251881  .-G..T..GG..........G.......T..                               384251910
3        386514642  .-...T..G...........GG.C....T....                             386514611
3        387091874  .-G..G..G............G.........                               387091845
3        387144160  .-G..T..G...........GG...........                             387144191
3        387564802  .-G..T..G...........GG......A....                             387564833
3        387897634  .-G..T..G...........GGA..........                             387897603
3        388267107  .-G..T..T....C......GG...........                             388267138
3        388393627  .....G.G............C..C........A..A.....--....A.A.....T....  388393568
                                                    \      \                    
                                                    |      |                    
                                                    A      A
3        389385968  .-GT.C..G...........GG...........                             389385937
3        389560494  .-G..G..G.........T..G...........                             389560463
3        389609056  .-G..T..G.........T.GG...........----A...T.T...A.T.....T...   389609109
3        389795325  .-G..G..G.........T.GG...........                             389795294
3        390715447  .-G..G..............GG......T....                             390715478
3        390898982  .-G..T..G.........T.GG...........                             390898951
3        390904961  .-G..T..G.........T..G........T..                             390904992
3        390982821  .-G..T..G...........GG.........                               390982792
3        390994674  .-G..T..G.A.........GG.....C.....                             390994643
3        391108309  .GG..T.............G.G.........                               391108279
3        391225087  .-G..T..G...........GG...........                             391225118
3        391610828  .-G..T..GG..........GG...........                             391610859
3        392377935  .-G..G..G...........GG..T........                             392377966
3        392391367  .-G..G..G...........GG...........                             392391398
3        392903555  .-GT.C..G........T..G............                             392903524
3        393493199  .-G..G..G...........GG...........                             393493230
3        393958510  .-G..T..G.....G.....GG...........                             393958479
3        393969990  .-G..T..G.........T.GG...........                             393970021
3        394171667  .-G..T..G...G.......GG...........                             394171698
3        398900987  .-G..T..G...T.......G............                             398901018
3        405443503  .-G..T..G.......G...GG...........                             405443534
3        408168652  .-...T..G...........GT...........                             408168683
3        421204875  .-G..T..G...........GG...........                             421204906
3        423961551  .-G..T..G...........GG.........                               423961522
3        424704725  .-G..T..G.......T...GG...........                             424704694
3        426051157  .-G..T..G.A.....G...G............                             426051188
3        426178575  .-G..T..G...........GG......T....                             426178544
3        429144516  .-G..TG.G...........GG...........                             429144547
3        429318985  .-...T..G......T....GG.C.........                             429319016
3        430339935  .-..AT..G...........GG....T......                             430339966
3        431713000  .-G..T..G...........GG...........                             431713031
3        432403853  .-G..T..G...........GGT..........                             432403822
3        432415321  .-G..G..G...........GG...........                             432415290
3        433839663  .-G..G..G........T..GG...........                             433839694
3        438479096  .-G..G..C...........G..........                               438479067
3        439545606  .-.C.T..............GG.....C..A..                             439545637
3        440089758  .-G.CT..G............G...........                             440089789
3        13937060   ..-..T..G...........GG.........                               13937031
3        14659108   ..-..T..G............G..T........                             14659077
3        17330246   .-G.....G.......T...GG..........                              17330276
3        17374202   .-G..T..........TT...G..........                              17374172
3        19109257   ..-..T..G..T........G............                             19109226
3        22894224   .-G..T..G...........GG......T...                              22894254
3        22909985   .-G..T..G...........GG........                                22910013
3        28293790   .T...T..G...........GG...........                             28293755
                     \                                                          
                     |                                                          
                    TTT
3        39854167   .--..T..G............GA.......A...                            39854198
3        42090869   .-G..T..G...........GG........                                42090841
3        43130128   .G-.....G...........GG...........                             43130159
3        54599080   .-G..T..G...........GGA.........A..-.AA..T.T...G.T.....T....  54599138
                                                   \                            
                                                   |                            
                                                   A
3        54860505   .G-..T.........A....GG...........                             54860474
3        54934686   -.G..T..G...........GG.C...........                           54934719
3        58420382   ..-..T..G.......T...G............                             58420351
3        63889830   .G-..T..G...........GG...........                             63889799
3        74345011   .-G..T..G...........GGA.T.......                              74345041
3        77193093   .G-..T..G...........GG...........                             77193062
3        81160655   ..G..T............T.GG...........                             81160623
3        89153699   .-G..G..G............T.....                                   89153724
3        98545553   .-G..T..G............G....A...                                98545581
3        101624775  .-T..T..G...........GG............T..-...T.T...G.CA....T....  101624717
                                                     \                          
                                                     |                          
                                                     A
3        102444141  .G-..T..G...........GG...........                             102444172
3        102901485  .-G..T.......C......GG.........T.----A...T.T...G.T.....T....  102901539
3        103597164  .-G..T..G............G........                                103597192
3        108984344  .-G..C..G......A....GG.....C...T.----....T.T...G.T.....T....  108984290
3        109007121  .--..T............TGG.A.........                              109007092
3        110236814  .G-..T..........A...GT...........                             110236783
3        111808021  .--..T..G....................                                 111808047
3        113106466  .G-..T..............GG......-....AGT.A...T.T...G.CA....T....  113106409
3        114536141  .G-..T..G............CA..........                             114536110
3        117011538  .-...TC.G...........GG.......T....T..-...T.T...GAT.....T....  117011480
                                                     \                          
                                                     |                          
                                                     A
3        119085550  .G-..T..............C............                             119085519
3        125184808  .G-..T..G...........GG...........                             125184839
3        126922257  .-G..T..G...........GG........                                126922229
3        128057842  .G-..T..............GGA..........                             128057811
3        128331480  .-...T..G......T....GG..........                              128331450
3        133910540  .G-..T..G...........GG...........                             133910509
3        134239750  .G-..T..G...........GG...........                             134239719
3        134447437  .-G..T..G..T.........G..........                              134447407
3        144817517  .G-..T..............GG...........                             144817548
3        146007401  ..-..T..G.........T.GG...........                             146007432
3        146592043  .G-..T..G...........GG...........                             146592012
3        146864108  .-G..T..G...........GG.C....T.....TA..T..T.T...G.T.....TC...  146864169
                                                     \                         \
                                                     |                         |
                                                     A                        CT
3        147768665  .G-..T..G...........GG...........                             147768696
3        149054973  .-G..T..G...........GG........                                149055001
3        150589292  .-G..G..G......A....GG..........                              150589322
3        150893358  .-...T..G...........G....G......                              150893328
3        150954245  .-...T..G...T...T...G..........                               150954216
3        154070361  .G-..T..G...........GG...........                             154070330
3        156886788  .G-..T..G...........GG...........                             156886819
3        166281471  .G-..T..G...........G............                             166281440
3        171653780  .G-..T..G...........GG...........                             171653811
3        172008229  .G-..G..G.........T.G............                             172008260
3        173536999  .-...T..G.A.........CG........                                173537027
3        179960762  .G-..T..G...........GG...........                             179960793
3        182352175  .-...G..G...........GG........                                182352147
3        184304917  .--..G..G...........GG......T...                              184304946
3        190242772  .G-..T..G...........GG...........                             190242803
3        190307934  .-G.CT..G.......T....G..........                              190307904
3        190892399  .-G..G..........G...GG..........                              190892369
3        192920349  .G-..T..G...........GG...........                             192920318
3        192994047  .-G..T..G.......T...GG..........                              192994077
3        193285812  .-G..T..C...........GG......T....----A...T.T...G.T.....T....  193285758
3        197116869  .-G..T..............GG........                                197116841
3        202514696  ..-..G..G............G...........                             202514727
3        209485846  ..-..T..G...........G.....T......                             209485815
3        209825608  .G-.....G...........GG...........                             209825639
3        217702171  ..-..T..G......A....CG...........                             217702140
3        217938612  .G-..G..G............G...........                             217938581
3        225337834  .-...T..G.......T...G...........                              225337804
3        230450036  .G-..T..G...........C............                             230450005
3        235212895  .G-..T.TG...........G............                             235212864
3        245230101  .G-..G..G...........GG...........                             245230132
3        245461451  .-G..G..G.......T...GG....G......----A...T.T...G.T.A........  245461505
3        252618496  .-...T..G......A....GG........                                252618524
3        256348946  A.G..T..G...........GG...........                             256348978
3        261765761  .G-..T..............G............                             261765792
3        266030788  .-G..T..G........TT..G..........                              266030758
3        266157618  .-...T..G........T..GG..........                              266157588
3        268396884  .-G..G..G............G.....                                   268396859
3        268406637  .-G..T..G...........G.......T...                              268406667
3        277823629  .G-..T..G...........GG...........                             277823598
3        282720986  .G-..T..G...........GG...........                             282721017
3        284787679  .-G..T..G...........GGA.........                              284787649
3        296020810  .-G..T..G...T...G....G...........----A...T.T...T.T.....T....  296020756
3        296691461  .G-..G..G...........GG...........                             296691492
3        298825173  ..G.C...T.......T..............G.A.----..T..T..AT....C.T....  298825115
                        \                                                       
                        |                                                       
                      AGC
3        304329486  .-G..T..G...........GG..........                              304329516
3        305036686  .G-..T..G...........GG...........                             305036717
3        305506946  .-G..T..G...........GG..........                              305506916
3        305976876  .-G..T..G............G........                                305976904
3        306223996  .....C..T..........-.T......-T..CA.T.A.C........T.T....T....  306224054
                        \                                                       
                        |                                                       
                        A
3        308138186  .-G..T..G.........T.GG...........----A...T.T...G.T.....T....  308138132
3        331899198  .-G..T..G...........GG..........                              331899228
3        332525471  .G-..T..............GG....T......                             332525502
3        365948592  .-G..G..G......A....GG..........                              365948562
3        369052637  .--.....G...........GG...........                             369052606
                         \                                                      
                         |                                                      
                         C
3        371272888  .-G..T..G...........GG..........                              371272918
3        380831324  .-G..T..G...........GG..........                              380831354
3        381370144  .-G..T..G...........GCA.........                              381370174
3        381646553  .-G..T..G...........G.A.......                                381646525
3        386896469  .-G..T..G...........G.........                                386896497
3        390653445  -....C..............GG.............                           390653412
3        392429791  .-G..G..G...........GG...........                             392429823
                                   \                                            
                                   |                                            
                                   G
3        392969820  .-G..T..G...........GG..T.......---..-...T.....G.T.....T....  392969766
3        1518935    ACG..G..G............G...........                             1518967
3        7814315    .-G..T..G...........GG......T..                               7814344
3        16538320   ..-..T..............GG........                                16538348
3        16544366   .-G..G..G...........GG.........                               16544337
3        17088137   AC...G..G...........GG...........                             17088169
3        19236247   .-G..T..............TG......G..                               19236218
3        24435300   .--.CT.TG...........GG...........                             24435330
3        24564474   .-G..T..........T...GG.........                               24564503
3        25866396   ...------............G...........                             25866370
3        26497582   AC...T..G.........T.GG...........                             26497550
3        31178044   .-T..G..G.T.........GG.........                               31178015
3        32228832   .-G..T..G............C.........                               32228861
3        33848871   .-G..G..G...........G.....T....                               33848842
3        35346756   .-G..T..G.......T...GG........---........T.T...G.T.....T....  35346698
                                                          \                     
                                                          |                     
                                                        TAA
3        37278515   .-G..T.........A.T..GG.........                               37278486
3        37299650   .-G..G..G...........GG............                            37299618
3        37989038   .-G..G..G...........GG.......                                 37989011
3        38896254   .-G..T..G......A....GG............                            38896286
3        39600761   .-G..G..G...........GGA........                               39600732
3        42731548   ...T.............T...                                         42731527
                      \                                                         
                      |                                                         
                      G
3        45963071   -.G..T.GG...........GG...........                             45963102
3        50367750   .-G..T..G...........GG...........C.T.C...T.T...               50367704
                                                 \                              
                                                 |                              
                                                 G
3        58366992   .-G..T..G.........T..G.......                                 58366965
3        58738191   .-G..T..G...........GG....G.T.....                            58738159
3        59283216   .G-..T..G...........G............                             59283247
3        61741584   .-G..T.......C......GG.........                               61741613
3        63922618   .-G..G..G........A..GG............                            63922650
3        66705548   --...T..G.C..........G.A.......                               66705520
3        67569064   .G.-.G..G........T..GG...........                             67569095
3        69359982   .-G..T..G...........GG.........                               69359953
3        72637707   .-.T.T..............GG....T.......                            72637675
3        73891766   .-G..T..G...........GG.........                               73891795
3        76189609   AGG..T...G..........GG.........                               76189639
3        80033027   .-G..TC....G.....T..T.....T....                               80032998
3        80336226   .-G.....G........T..GG......T..                               80336255
3        80388437   .-G..T.TGG.G........GG......T....-..T....T.T...G.T.....T...   80388494
                                                          \                     
                                                          |                     
                                                          A
3        80776948   .-G..T..GG..........GG......G...A.-T..C..T.T...G.CA....T....  80777005
3        81141106   .-T..T..G...........GG..T......                               81141135
3        91418988   ..G..T..G........................                             91419020
3        99072645   .-G..T..G....C....T.G.............                            99072677
3        100272789  .-G..T..G...........GG.........                               100272818
3        102037843  .-G..T..G...........GG.........                               102037872
3        103853856  .-G..T..T......A....G.......T.....                            103853888
3        108770697  .-G..T..G...........GG........T..---.A...T.T...A.T.....T....  108770752
3        108823241  .-G..T..G...........G...A.........                            108823273
3        109991289  .-G..T..G...........GG.........                               109991318
3        111014917  .-T..T..G...........GG.........                               111014946
3        113752880  .G.-.T..G...........GG......T....                             113752911
3        117548697  .-G..T............T.GGA........                               117548726
3        117735153  -.G..T..G...........GG...........                             117735184
3        122365152  .--.GT..G.......A...G.A..........                             122365182
3        129890406  .T...T..G.A.........GG.........                               129890376
3        130821909  ACG..T..............GG...........                             130821877
3        131499063  .-G..T..G...........GG...T.....                               131499034
3        137942930  .--..T..G...........GG...........                             137942900
3        139564073  .-G..T..............GG....                                    139564049
3        143563144  .-G..T..G.......T...GG.........                               143563115
3        144021097  AGG..T..G...........GG.........                               144021127
3        144057820  .--.GTT.G...........GG...........                             144057850
3        144890769  TGG..T..G......T.....G.........                               144890799
3        147425567  .-G.CT..G...........GT......T.....                            147425599
3        147912329  ...-.T..G...........GG....T...A..                             147912298
3        157002624  .--..T..G..........GGG...........                             157002594
3        159269854  .-...T..G......A.....G....                                    159269878
3        162935991  .-G..T..G...........GG.........                               162936020
3        163209542  .-G..T..G...........GG.........                               163209513
3        169866904  .-G..T..G...........GG............                            169866872
3        170744534  .-G..T..G...........GG.A.......                               170744563
3        175114993  AGG..T..G...........GG.........                               175115023
3        179007186  .-G..T..G...........GGA..T........                            179007154
3        179059145  A.G..T..G.........T.GG...........                             179059177
3        180250264  .-G..T..G...........GG.........                               180250293
3        180419082  .-...T..G...T.......GG.........                               180419111
3        183980034  .-G..T..G...........GG......T.....                            183980066
3        185416039  AC...T..............GG......T....                             185416007
3        185648412  .-G..G..G...........GG......T..                               185648383
3        186177696  .-G.....G...........GG....A....                               186177725
3        186297191  .G...G..G...........GG...........                             186297159
3        186786223  .--..T..C............T......G..A.A...                         186786257
3        192322150  .-G..T...............                                         192322131
3        193761003  .-G..T..G.......TT..G..........                               193760974
3        196116930  .-G..T..............GG....                                    196116906
3        197020819  AC..AT..G...........G..........                               197020789
3        197242902  .-G..G..G...........GG.........                               197242931
3        197605900  .--..T..G...T.......GG...........                             197605930
3        198167694  .-G..T..G...........GG.........                               198167665
3        198552231  .-GC.T..G.....G.....GG............G..-...T.T...G.CAA...T....  198552289
                                                     \                          
                                                     |                          
                                                     A
3        201567690  .-G..T..G...........GG......T..                               201567661
3        202321395  .-G..T..G...........GG........A...                            202321363
3        202647249  .-G..T..G...........GG.......                                 202647276
3        203163884  .-G..T..G...........GGA........                               203163855
3        213237405  .--..T..G.........T.GG...........                             213237435
3        215344330  .-G..G..G...........GG.........                               215344359
3        221435499  .-G..T...............G..                                      221435477
3        231287980  .-G.CT..........G...G..........                               231287951
3        233818412  .-G..G..G.....G.....GGT...........                            233818380
3        245694210  .-G..T..G..G............TG.....                               245694181
3        246158378  .-G.....G.......A....G....                                    246158354
3        253702522  .-G..T............T.GG......T.....TA..A..T.C...G.CA....T....  253702463
                                                     \                          
                                                     |                          
                                                     A
3        254783091  .-G..T..G...........GG.A..G...A..A.----..T.T...G.CA....T....  254783037
3        255259396  .-G..T..G...........GGA...T.T.....                            255259428
3        256138929  .-G..T..G........T...G......T..                               256138900
3        257234620  .---.T..G...........G............                             257234591
3        258968274  .-T..T..G...........GGC........                               258968303
3        259743327  .-G..T..G...........GG.........                               259743356
3        262401270  .-G..G..........T...GG.........                               262401299
3        264446825  .-G..T..G...........GG............                            264446793
3        264462229  .-G..T..G...........GG.........                               264462258
3        266204272  .-T..T..G...........GG.........                               266204301
3        267029693  .-G.CT......T.......GG.........                               267029722
3        267913978  .-G..G..G...........GG.........                               267914007
3        268831907  .-G..T..G...........GG.......T.G...---...T.T...G.CA....T....  268831852
3        272755810  .--..T..G.......G...GG...........                             272755840
3        278262711  .-G..T..G...........G........                                 278262738
3        281446887  ..-..T..G...........GG..........                              281446917
3        281486882  .-GT.T..G..........--..............                           281486913
3        285826264  ..G..T..G......T..TTG..........                               285826234
3        294272400  .-G..T..G.................                                    294272424
3        295400591  .-G..T..G........T.CT..........                               295400620
3        303656414  .-G..T..G...........GG.........                               303656385
3        304203749  .-G..G..G.....C.....GG.........                               304203720
3        306343501  .-G..T..G...........GG..T.........                            306343469
3        315883187  .G-..T..............GG...........                             315883218
3        317292848  .-T..T..G.......T....G.......                                 317292821
3        328029087  .-G..T..G............G..A......                               328029058
3        328129284  .-C..T...........T..GGT.....G.A...                            328129316
3        328818492  .--..T..............GG.........                               328818464
3        330706563  ACG..T.T............GG...........                             330706531
3        331364259  .-G.....G...........GGA........                               331364288
3        333988929  .-G..T..G.A....................                               333988958
3        338859243  .-GT.T..G............G.........                               338859272
3        338928708  .G-..T...............G........                                338928736
3        341869353  .-G..T..C......T....GG.........                               341869382
3        352537892  .G.-.T..G...........GG...........                             352537861
3        370953943  .-G..T.........-...C.G...........                             370953913
3        371375489  .-G..T..G...........G..........                               371375460
3        373475751  .-G..T..G............G.........                               373475780
3        383265396  .--..T..G..G.....T..G....G.......                             383265426
3        385813287  .-G..T..G...........GG....T....                               385813316
3        388852521  .G.-.T..G...........GG...........                             388852490
3        389510553  .-...T..G...G.......GG.........                               389510524
3        389721802  .-T..T..G.......T....G.........                               389721831
3        393408619  .-G..T..G.......A...GG.........                               393408648
3        394339855  .-G..T..T...T.......TG.........                               394339884
3        395038234  .-G..C..............GG........A..---.A...T.T...A.TA....T....  395038179
3        395120601  .-G..T..G........T..GG.........                               395120572
3        396324945  .-G..T..G...........GG.........                               396324916
3        397702170  .-G..T.CG....C.......G.........                               397702141
3        403388794  .-G..T..G..........--............                             403388765
3        407846137  TGC..T............T.GG.........                               407846107
3        408594207  .--..T..G............G...........                             408594177
3        423355699  .-GT.T...........T..GG....G......----A.....T...G.CA....T...   423355646
3        429524174  ..-..G..G...........GG...........                             429524143
3        430629297  .-G..T....A.T.......TG.........                               430629326
3        431787273  .-G..T..G..G.....T..GG.........                               431787244
3        434081714  ..G..T..G...........GG.........                               434081744
3        439198591  .-G.CT..G...........GG.......                                 439198564
3        70155      .-...TG.G...T...G...GG...........                             70186
3        325754     .-G..G..G...........GG........A..                             325723
3        737717     .--..T..G....C......GG....T........                           737685
3        1471897    .-G..T..............                                          1471879
3        4674316    .-G..T......T.......GG...........                             4674285
3        7748962    .-G..T..G...........G.T..........                             7748993
3        10663916   .-...GG.G........T..GG...........                             10663947
3        11194116   .-G..T..G...........GG.......T...                             11194085
3        11642648   .-G..G..G.....C.....GG...........                             11642679
3        11947705   .-G..G..G.....C.....GG.....C.....                             11947736
3        12927216   .-G..T..C...........GG...........                             12927185
3        12961181   .-G..T..G...........GG......A....                             12961212
3        13892856   .-G..T..G....C......GG...........                             13892887
3        13917388   .-G..G..G...........GG...........                             13917357
3        13997926   .-G..T..G..T.......C.T...........                             13997895
3        14649078   .-G..G..G.A.........GG......G....                             14649047
3        14976524   .-G..G..G...........GG...........                             14976493
3        15107297   .-G.CC..G.A.........GG...........                             15107328
3        16224600   .-G..G............T.GG...G.......                             16224569
3        16237760   .-G.CT..G.....C.....G............                             16237729
3        16332103   .-G..G..G...........GC...C.......                             16332134
3        17094526   .-G..G..G...T.......GG...........                             17094557
3        17558604   .-...T..G........T..G.......A....                             17558573
3        17763122   .-GT.T..G...G........G...........                             17763153
3        18319589   .-G..G..G.....CA....GG...........                             18319558
3        18616216   .-G..G..G...........GG...........                             18616247
3        19189588   .-G..T.GG...........GG...........                             19189557
3        20267003   .-G..T..G...T...A...GG...........                             20266972
3        20513031   .-G..T..G...........GG..T.T......                             20513000
3        20978310   .-G..T..GCA.....T...G.........                                20978338
3        21260388   .-G..T..G.......T...GG.......G.G...                           21260355
3        21640324   .-G..T..G...........GG.......G...                             21640293
3        22051331   .-G..T..G...........GG...........                             22051300
3        22504490   .-G..T..G...........GG...........                             22504459
3        22529383   .-G..T..........TA..GG......T....                             22529414
3        22952040   .--..G..G......A.ATG.G...........-..T...AT.T...A.T.....T....  22951983
                                                          \                     
                                                          |                     
                                                          A
3        22963717   .-G..G..G............G..T...T....                             22963748
3        23778788   .-G..G.GG...........GG...........                             23778757
3        26179518   .GG..G..G...A.C......G...........                             26179550
3        27370207   .-G..T..G...........GG...........                             27370238
3        29222790   .-G..G..G...........GG...........                             29222821
3        31099927   .-G..G..G...........GG...........                             31099958
3        31387785   .-G..T..G......T....GG...........                             31387816
3        31635538   .-G..G..GG..........GG...........                             31635507
3        33245802   .-G..T..........T...GG...........                             33245833
3        34775601   .-G..G..G...........GG.......T...                             34775632
3        36391588   .-G..T..G...........GG.......G...                             36391557
3        38476675   .G-..T..G...........GG.........A..                            38476643
3        38874558   .-G..T..G.T..........G...........                             38874589
3        39161133   .-G.C...G...........GG...........                             39161164
3        39571597   .-...TG.G...........GG........                                39571569
3        39696613   .-G..T........A.....GG......G....                             39696582
3        40249121   .-G..T..G......A..T.GG...........                             40249090
3        41564964   .-G..T..G...A...G...GG...........                             41564933
3        42312069   .-G..TG.G..G....T....G...........                             42312100
3        42546983   .-G.CT..G............G......                                  42546957
3        43087256   .-G..G..GC..........GG.....C.G...                             43087225
3        43484951   .-G..T.CG...........GG...........                             43484982
3        44790295   ..GA..C.T.......T....G....T.T..G.----A...T.....AT......T....  44790350
3        44837463   .-G..G..G...........GG.A.........                             44837494
3        44974380   .-G..T..G......T....GG...........                             44974411
3        45232252   .-G.AT..G....C.T....G............                             45232283
3        45255147   .-G..G..G...T..A.....G...........                             45255178
3        45337616   .-...T..G......A.T..GG...........                             45337585
3        45686223   .-G..TC.G.A.........GG...........                             45686254
3        46881154   .-GT.T..G...........GG......T......                           46881187
3        47969825   .-G..T..G.........T.GG......A....                             47969856
3        49759283   .-G..C..G......AT.A......G.......                             49759314
3        50875891   .-G..T..G...........G.......T....                             50875860
3        54820809   .-G..G.G.........TT.G............                             54820840
3        56063292   .-G..T..G............G......G....                             56063323
3        56783655   .-G..T..G.......T...GG...........                             56783624
3        58362428   .-G..T..G...........GG......A....                             58362397
3        59585285   .-G..T..G...........G.A..........                             59585316
3        59637280   .-G..T..G...........GG.C.........                             59637249
3        59861631   .-G..T..G...........GG...........                             59861662
3        60359117   .-...T..G...........                                          60359135
3        60663262   .-G..T..G...........GG......G....                             60663231
3        60836606   .-G..T..G...........GG........T..                             60836575
3        60921709   .-G..T..G...........G...T...T....                             60921678
3        61558520   .-G..G..G..........GGG.....C.....                             61558551
3        62476000   .-G..G..G...........GG...........                             62475969
3        63265740   .-...T..G...........GG......                                  63265714
3        65519534   .-G..T..G.......T...GG...........                             65519503
3        66385043   .-----G........A.....G.C.........                             66385016
3        66743387   .-...T..G........T..GG...........                             66743356
3        68913755   .-G..T..G..........GG.........C..                             68913786
3        71087461   .-G..T..G...........GG......T....                             71087430
3        71381561   .-.C.T..G...........GG........A..                             71381530
3        71473780   .-G..T..G...........GG......                                  71473806
3        72345281   .-G..T......TA.A....GG...........                             72345250
3        72617626   .-G..T..G...........GG......GG...T..                          72617592
3        72695831   .-G..T..G...........GG..T........                             72695800
3        73302547   .-G..T..G......A....GG...........                             73302578
3        74898426   .-G..T..G...T.......GG...C.......                             74898395
3        75378586   .-G..T..............G.A.....T....                             75378555
3        77942167   .-G..T..G..G........GG...........                             77942136
3        78107260   .-G..T..GCA.........GG...........                             78107229
3        78760100   .-G..T..G...........GG...........                             78760131
3        79673082   .-G.CT.C............GGA..........                             79673051
3        80465726   .-G..T..G...........GG....T......                             80465757
3        80548980   AGG..T..........T....G.........                               80548950
3        82282560   .-...T.........TT...GG........A..                             82282529
3        88466224   .-G..T..G.......T...G...T.....A..                             88466193
3        89668889   .-T..T......T.......GG.....G.....                             89668920
3        91305476   .-...T..GAA.........GGT..........                             91305507
3        91387216   .-G..T..G...........GG...........                             91387185
3        97853485   .G-..T..G...........G.....T....                               97853514
3        98157287   .-G..T..G.......T...GG...........                             98157256
3        98179702   .-G..T..............G.......                                  98179728
3        99382303   .-G..T........G.T...GG...........                             99382272
3        99680735   .-...T..G.......T..TGG........                                99680707
3        99742822   .-G..TG.G...T........GC..........                             99742853
3        100200207  .-G..G..G...........GG....TG.....                             100200238
3        101335379  .-...T..GC..........GG...........                             101335348
3        101724555  .-G..G.CG...T........G...........                             101724524
3        102071325  .-G.GC..G...........GG...........                             102071294
3        102911322  .-G..T..G...........GG..T........                             102911291
3        103565282  .-G..T..G...T...T...GG...........                             103565251
3        103800082  .-G..T..G........T.TG.......T....                             103800113
3        105222346  .-G..G..G...........GG........A..                             105222377
3        106068920  .-G..T......G..AT.....A..........                             106068951
3        106448165  .-G..T..G...........GG...........                             106448134
3        106453486  .-G..T..G.......T...GG...T.......                             106453455
3        106664832  .-G..GT.G...........GG...........                             106664801
3        106721812  .-G..TG.G...........GG...........                             106721781
3        106738274  .-...TG.G...........TGA..........                             106738305
3        107763679  .-G..GG.G..........C.............                             107763710
3        107763853  .-T..T.....G........GG.CT........                             107763822
3        108047583  .-G.GG..G...........GG...........                             108047614
3        108440202  .-G..C.GG...........GG........                                108440230
3        109711781  .-G..G..G...........GGA..........                             109711812
3        110094526  .-...T..G...........GGT.....T....                             110094557
3        111813579  .-G..T..G.......T...GGA..........                             111813548
3        112260345  .-G..T..G...........GG...........                             112260376
3        113581824  .-G.....G...........GG....T.T....                             113581855
3        113666355  .-G.....G......A....GGA..........                             113666386
3        113703786  .-...T..G...........                                          113703804
3        113800654  .-...C..G...........GG.G.........                             113800685
3        115433276  .-G..T..GGA.........GG...........                             115433245
3        115801458  .-G..T..G...........GG...........                             115801489
3        116789599  .-G..T..G.......G....G...........                             116789630
3        117306009  .-G..T..G...........GG........A..                             117305978
3        117766710  .-G..T..G.......T...GG.C.........                             117766679
3        118804028  .-G..T..G...........GG...........                             118803997
3        118873499  .-G..T..G...........GGA..........                             118873530
3        118916269  .-G..T..G.........TGC.......G....                             118916300
3        119195638  .-G..T..G...........G...A........                             119195669
3        121339560  .-G..T.........C....GG...........                             121339591
3        122392281  .-G..T..G............G..TG.......                             122392312
3        123110511  .-G..T..G...T.......GG........A..                             123110542
3        123319736  .-G..T.....G........GG...........                             123319705
3        124014947  .-G..T..GA......T....G.....G.....                             124014916
3        124088657  .-G..C..G........T..GG...........                             124088626
3        124279598  .-G..T.TG...........GG...........                             124279567
3        124898811  -.GA.C..G.A.........GT...........A.T.A...T.T.....T.....T....  124898752
                                                       \                        
                                                       |                        
                                                       T
3        125273605  .-G..T..G........T..GG.....T.....                             125273574
3        125324189  .-G..T..C...........GG..A.G......                             125324220
3        125801837  .-G..T..G...........GG.A....T....                             125801868
3        128046107  .-G..T...C.....T..T.GC...........                             128046138
3        128237246  .-G..T....A.......T.GG...........                             128237277
3        128323804  .-G..TC.G......T....GG...........                             128323835
3        128738044  .-G..T..G...T.......GG...........                             128738013
3        129081176  .-G..T..G...........GG......T....                             129081207
3        129514686  .-...T..G......A....GG...........                             129514655
3        129631030  .-GT.T..G...........GG...........                             129630999
3        129634523  .-G..T..G.A.....T....G...........                             129634554
3        129889047  .....-T.G...........GGC....G....                              129889017
3        131591602  .-G.CT..G...........GG...........                             131591571
3        131794601  .-G..T..G...........GGA..........                             131794570
3        132051251  C.G..T..G...T.......GG...........                             132051284
                      \                                                         
                      |                                                         
                      T
3        132069613  .-G..G..G........T..GG...........                             132069644
3        132309133  .-G..G..G.....C.T...GG...........                             132309102
3        134568726  .-G..T..G...........GG....T......                             134568757
3        135002353  .-G..G..G...........GGA..........                             135002384
3        135145753  .-G..T..G.......T....G........A..                             135145722
3        135175804  .-...T..G.......TG..GG....T......                             135175835
3        135904058  -CG..T..T.........A..G.......                                 135904085
3        136512558  .-G..C..G.........TGGG...........                             136512527
3        136552739  .-G..G..G...........GG......                                  136552713
3        137479124  .-G..T..G......A..T.G............                             137479155
3        137845163  .-...T..G...........TG...T.C.....                             137845194
3        137936852  .-G..T..G.......G....G.......G...                             137936821
3        141210271  .-G..T..GCA.........GG...........                             141210302
3        143585153  ..G..T...........T..GGC.......                                143585124
3        146467907  .-G..TG.G.A.........GG........C..                             146467876
3        147329512  .-G..T..G.........TG.G...........                             147329543
3        147657213  .-...T..G......T....GG...........                             147657244
3        147668725  .-G..T..G..........G.G..AC.......                             147668694
3        148126254  .-G..T....T.......A.GG....T......                             148126285
3        149777296  .-G..T....A.........GG.....C..                                149777268
3        151304750  .-G..T...C.........GGG...........                             151304781
3        151456035  .-G..T..G...........GG........                                151456007
3        151852430  .-...T..G........T..GG......                                  151852404
3        152396665  .-G..T..G...........GG...........                             152396634
3        152554611  .-G..T..G..G........C............                             152554642
3        152735186  .-G..TC.............GG......G....                             152735155
3        153606756  .-G..T..G.......T....G......A....                             153606725
3        153844438  .-G..G..G...........GG.....G..A..                             153844407
3        153977943  .-G..T..G......A....GG...........                             153977912
3        156518566  .-G..T..G..........GGG...C.......                             156518597
3        156756977  .-G..T..G......A....G......C.....                             156757008
3        156797057  .-G..T..G.A.........GG...........                             156797088
3        157718058  .-G..T..G...........GG......A....                             157718027
3        160129256  .-G..T..G..........GGG...........                             160129287
3        162391596  .-G..T..G...........GG......T....                             162391627
3        162746709  .-G..T..G......A..T..G...........                             162746678
3        163235937  .-G..T..G.........T.GG...G.......                             163235968
3        163687654  .-G..T..G...........GG....T......                             163687685
3        163986221  .-...TG.G...........GG........T..                             163986190
3        164208372  .-G..T..G........T..GG...........                             164208341
3        166323567  .-G..T..G........T..GG.....G.....                             166323536
3        168639191  .-...TG.G...........GG.C.........                             168639160
3        169336544  .-G..T..G.T.........G.........A..                             169336513
3        169806522  .-G..T.........C....GG..A.....                                169806494
3        170082003  .-G..G..GC......T...G.A..........                             170081972
3        170372352  .-G..T..G...........GG...........                             170372321
3        170608440  AC...T..GC..........GG...........                             170608408
3        170818319  .-G..T..G...........GG...........                             170818288
3        171172312  .-G..T..G...........GGA..........                             171172343
3        171754013  .-G..T..............                                          171753995
3        171906450  .-G..G..G............G........                                171906422
3        172472379  .-..CG..G...........GGT.....G....                             172472410
3        173117804  .-G..T..G.........TT.G......T....                             173117773
3        173646094  .-G..T....A..........GA.T...G....                             173646063
3        174040912  .-G..T..G...T.......GG...........                             174040881
3        174042040  .-G..T..G...A...T...GG...........                             174042009
3        174462776  .-G..T..G.......T...GG...........                             174462745
3        174721519  .-G..T.C............GG...........                             174721488
3        174745155  .-G..T..G........T..GGA..........                             174745124
3        175060563  .-...T.........T....GG....T.T....                             175060532
3        175284534  .-G..T..C........T...G...........                             175284503
3        175504248  .-GT.T..G.........T.GG...........                             175504279
3        178156474  .....T.TG...........GG........T..                             178156442
3        178361258  .-G..TC.G...........GG....T......                             178361289
3        178438920  .-G..T..G......A....GG......G....                             178438889
3        178595027  .-G..T..G.........A.GCA..........                             178594996
3        178612320  .-...T..G...T.......CG.....C.....                             178612289
3        179897583  .-G..T..G..G........GG.......G...                             179897614
3        179922254  .-G.CT..G...........GG........A..                             179922285
3        179987227  .-G.CT..G.......G...GG...........                             179987258
3        180073859  .-G..T..G...........GG...........                             180073890
3        180657208  .-G..T..G.......T...GG........A..                             180657239
3        181273701  .-G.....G.....C.....GGT..........                             181273732
3        181306035  .-G..T..G...........GG...........                             181306066
3        181615361  .-G..T..G...........GG........A..                             181615392
3        182296776  .-C..G..G...........GG...........                             182296807
3        183314332  .-G..T..G...........GG...........                             183314301
3        183430128  .-G..T..G...........GG..G........                             183430097
3        183453599  .-G..T..............GG......                                  183453625
3        183827152  .-G..T.GG...................T....                             183827183
3        184105524  .-G..T..G...........GG...........                             184105493
3        184383243  .-G..T..G........T..GG.....G.....                             184383212
3        184402715  .-G..T..G...........GG...........                             184402746
3        185580793  .-G..T..G...AC......GG...........                             185580824
3        185826891  .T--..............T.........                                  185826866
3        186514235  .-G..G..GC..........GG...........                             186514204
3        186719298  .-G..G..G........T..GG...........                             186719329
3        186971153  .-...G.TG...........GG...........                             186971184
3        187441160  .-G..T..G.A.........GG......T....                             187441191
3        187480874  .-G..C..G...........GG...........                             187480843
3        187796116  .-G..T..G...........G..G...T.....                             187796147
3        187921305  .-G..T.........A....GG...........                             187921274
3        188158159  .-G..G..G.......T...GG....T......                             188158190
3        188232291  .-G..T..G........T..GG...........                             188232260
3        188554806  .-G..G..GCA.........G............                             188554775
3        189453971  .-G..T..G............G........A..                             189454002
3        190136675  .-G..G..G...........GG...........                             190136706
3        190178932  .-G..T..G.A.........GGA..........                             190178901
3        190182098  .-GT.TC.G...G.......GG...........T.---..AT.T...ATCA....T....  190182041
                                                                               \
                                                                               |
                                                                              CT
3        190308265  ..G..T..G...........G.............                            190308232
3        190407821  .-G..T...........AT..G...G.......                             190407790
3        190443497  .-GT.T..G...........GG.....C.....                             190443466
3        190628598  .-G..T..G.........T.GG...........                             190628567
3        190676652  .G-.....G............G....T....                               190676681
3        191001231  .-G..T..G...........GG......                                  191001205
3        191116230  .-G..T..............GG......                                  191116256
3        191182007  .-G..T..C..G........GG..G........                             191181976
3        192095610  .-G..T..G..........TGG...........                             192095641
3        192173099  .-G..G..G.......T...GG...........                             192173068
3        192326032  .-G..T..............GGA..C.......                             192326001
3        192873120  .-G..T..G...........GG........                                192873148
3        192890288  .-G..TG.............GG...........                             192890319
3        193604527  .-G..T..G...T.......GG......G....                             193604558
3        193735349  .-G..T..C...........GG...........                             193735318
3        193747867  .-G..T..G...........G.........                                193747895
3        194254869  .-G..T..G...........GG........A..                             194254900
3        194411646  .-G...T.........T.A.G............                             194411677
3        194508424  .-G..T..G...........GG........T..                             194508393
3        195767785  .G-..T..............GG...........                             195767754
3        195850052  .-G..T..G...........GG...T.......                             195850021
3        196370449  .-G..T..G...T.......GG...........                             196370418
3        196781735  .-G.....G...........GG...C.......                             196781704
3        197050375  .-T..T..G...........GG........A..                             197050406
3        197340753  .-G..TT.G...........GT...........                             197340784
3        197404015  .-G..G.GG...........GG......T....                             197404046
3        197578515  .-G.GG..G.......T...GG......T....                             197578484
3        198234918  .-G..T..G.......A....G...........                             198234887
3        198386377  .-G..T..............GG.....C.....                             198386346
3        198401987  .-GT.T.GG...........GG...........                             198401956
3        198563440  .-G..T..G........T..GG...........                             198563471
3        198638862  .-...G..G.........T.GGT..........                             198638831
3        198717750  .-...T......T......-............                              198717721
3        198999279  .-G..G..G...........GG......T....                             198999248
3        199283098  .-G..TC.G...T.......GG...........                             199283129
3        199284970  .-G..TC.G...T.......G............                             199284939
3        199677154  .-G..C..C.A.........GG...........                             199677185
3        199845998  .-...T..G...T.......GG..TG.T.....                             199846029
3        199927742  .-G..T..............GG..G...                                  199927768
3        199975236  .-G..T..G...T.......GG.....C.....                             199975205
3        200113573  .-G..T..G.........A.GG...........                             200113604
3        200555590  .-G..T..G.C.........GG...........                             200555621
3        200590615  .-G..T.......C.AG...GG...........                             200590584
3        200688716  .-G..G..G...........GGA...........TTT....T.C...G.A.....T...   200688658
                                                     \                          
                                                     |                          
                                                     A
3        200736998  .-G..T..G...........GG........                                200737026
3        200871579  .-G..T..G..........G.G...T.T.....                             200871548
3        201047555  .-G..C..G.....CA.....G...........                             201047524
3        201212931  .-G.............T...GG....G......                             201212900
3        201681935  .-G..T..G...........GG....A......                             201681966
3        201686705  .-G..T..G...T.......G............                             201686674
3        201799217  AC...T..G.......A...G......C.....                             201799185
3        201981597  .-G.....G......AT...GG......T....                             201981628
3        202039474  .-G..G..C...........GG......A....                             202039443
3        202382940  .-G..TC..........T..GG...........                             202382909
3        203161326  .-G..T..........TG..GT...........                             203161357
3        203483721  .GG..T.GG...........G..............G.AA..T.T...A.A.....T....  203483661
                    \                                 \                         
                    |                                 |                         
                    A                                 A
3        203560526  .-G..T..G.........T.GG.C.........                             203560557
3        203572592  .-G..T..............GGC..........                             203572623
3        203697575  .-G..T..G..........-.G........                                203697602
3        206415165  .-G..T..G...........GG......                                  206415139
3        208528048  .-G..T..G......TT....G......T....                             208528079
3        209746405  .-G..T..G...........GG.C.........                             209746436
3        210669868  .-G..T..G...........GGA..........                             210669899
3        211581122  .-G..T..G........T..GG...........                             211581091
3        212249084  .-G..T..G...........GG...........                             212249053
3        212382459  .-G..T........CT....GG......                                  212382433
3        213323096  .-G..T..G.T.......TG.G...........                             213323065
3        213636898  .-G..G..G...........GG...........                             213636929
3        214650894  .-G.CT..G............G.........-.....                         214650928
3        214660701  .G-..T..G...........GG.........                               214660672
3        214673649  .-...T............G.GG.......T...                             214673680
3        215309359  .-G..G..GA..........GGA..........                             215309390
3        215585702  .-T..T..G............G..T........                             215585671
3        215763034  .-G..T..G...........GGA....C.....                             215763003
3        216790967  .-GT.T..G......T....G............                             216790998
3        218098615  .-G..T..G.......TA..TT...........                             218098584
3        218145518  .-G..T..G...........GG...........                             218145487
3        218171423  .-G..T..G...T........G......                                  218171397
3        218903435  .-G..T..G........T..GG...........                             218903466
3        220523777  .-G..T..G...........GG.A.........                             220523746
3        222863575  .-G..T..G...........GG.C.........                             222863544
3        223623032  .-...T..G.......G...GG...........                             223623063
3        224759102  .-G..T...........T..GG......                                  224759128
3        228354054  .-G..GG.G...........GG...........                             228354023
3        228785930  .-G..G..G.............A.....                                  228785956
3        229603651  .-G.....G.......T.T.GG........T..                             229603682
3        229718424  CCG..T..G...........GG...........                             229718392
3        231398139  .-C..G.........A....GG.....G.....                             231398108
3        231641122  .-G.....G.........T.GG......T....                             231641091
3        231927461  .-G..T..G............GA...A......                             231927430
3        232121090  .-G..G..G......A....GG...........                             232121121
3        232427371  ..G..TG.G...........GG...........                             232427339
3        232541096  .-G..T..G...T.......GG......A....                             232541127
3        233966423  .-G..T.GG...........GG...........                             233966392
3        234095681  .-G..T..G...........GG......T....                             234095712
3        234155107  .-T..T...........T...G...........                             234155073
                                               \                                
                                               |                                
                                             TAG
3        235448748  .-G...........AT....GG..........CA.TTA.....T.....-....AT....  235448687
                                  \                              \             \
                                  |                              |             |
                                  C                              T            CT
3        235903448  .-G.....G...........GG..T.....C..                             235903479
3        236377525  .-G..T...A.....C.....G..T...T....                             236377494
3        241337069  .-...T..G..C........GGA..........                             241337100
3        241570147  .-G..T..G..C........GG.C.........                             241570178
3        242647886  .-GT.T............T..G........C..                             242647917
3        242928081  .-G..T..........GT..GG......T....                             242928050
3        243984207  .-..CT...........T..GG....T...                                243984179
3        244129050  .-G..G..G...........GG......T....                             244129081
3        245491084  .-...T..G..........GGG....T......                             245491115
3        245588485  .-G..C............T.GG.C.........                             245588516
3        245889614  .-G..G..G...........GG....T......                             245889583
3        246091686  .-G..T..............GGA..........                             246091717
3        246573899  .-G..T..G...T.......GT...........                             246573868
3        246813572  .-G..T..G......A....G............                             246813541
3        247262743  .-G..T..G.........T.GG...........                             247262712
3        248249779  .-G..T..G........TT.G........C...---.A...T.T...T.T.....T....  248249723
                                               \                                
                                               |                                
                                               A
3        249366691  .-G..T..G........A..GG...........                             249366722
3        249542113  .-...T..G.......TT...G........T..                             249542144
3        249834120  .-G..T..G...........GG........                                249834148
3        250828916  .-G..T..G...........GG....T......                             250828885
3        251406628  .-T..T..G...........GG......                                  251406654
3        251478588  .-G..T.C....G........G......                                  251478562
3        253195124  .-G..T..G...........C....GT......                             253195093
3        253967871  .-G..T..G......T....GG......A....                             253967840
3        255242538  .-G..G..G...........GG...C.......                             255242569
3        255687169  .-G..T..G..........TGG...........                             255687138
3        255737708  .-...T..G...........GG........A..                             255737739
3        255760440  .-G..T..G......T....GG......A....                             255760409
3        256806654  .-G..T..G..G........GG...........                             256806623
3        259621315  .-G..T.CC...........GG...........                             259621284
3        259655103  .-G..T..G...........GG...........                             259655072
3        260003256  .-G..T..G...........GG......G....                             260003225
3        260923320  .-G.CT..G...........GG....G......                             260923351
3        261203328  .-G..G..G.........T.GG........A..                             261203297
3        262920757  .-G..T..............GG.......C...                             262920726
3        266061814  .-T..TC.G...........GC...........                             266061845
3        266485088  .-G..T.GG...........GG...........                             266485057
3        267146099  .-G..T..............GG........                                267146071
3        267285139  .-G..G..G........T...G...CT......                             267285108
3        267982620  .-G..T..G....C......GG...........                             267982589
3        268714157  .-...T..G............G......                                  268714131
3        269240304  .-...T..G...........GG........A..                             269240335
3        269897547  .-T..T..G...........G..CT........                             269897516
3        270112677  .-G..G..G.A.........GG...........                             270112708
3        270435633  .-G..T..........T.T.GG...........                             270435664
3        270869011  .-G..T..G...........GG...........                             270868980
3        271565578  .-G..T..G...........GG......T....                             271565609
3        272228222  .-G..T..G..........TGG.....C.....                             272228191
3        272268986  AGG.....G...........GG.........                               272269016
3        272663403  .-G..T..G.C.........TG........                                272663431
3        273528293  .-G..T..G...T.......GG...........                             273528262
3        276962644  .-...T............TGGG........                                276962672
3        277441532  .-G..T..G..G........GG...........                             277441563
3        277631208  .-G..G..G...........GG....TG.....                             277631239
3        278244769  .-...TTGG............G......T....                             278244738
3        280877317  .-G..G..G......A....G............                             280877348
3        281476847  .-G..T.TG...........G.......T....                             281476878
3        282201460  .-G..G..G...........GG........T..                             282201429
3        282455602  .-G..G..G...T...TG...G...........                             282455571
3        284845479  .-G..G..G........T..GG..G........                             284845510
3        285521157  .-G..T..G...........G...T..CT....                             285521188
3        285606809  .-G..TG.G...........G.......T....                             285606778
3        285728180  .-G..T..G..C.........G.C.........                             285728211
3        286085573  .-G..G..G...........GG...........                             286085542
3        288170305  .-G..T..G...........GG..T...T.T....                           288170338
3        288514821  .-...T..G.........T.GG...........                             288514852
3        288738474  .-G..T........G.....GG....T.G....                             288738505
3        288944133  .-G..T..G........T..GG...........                             288944164
3        291206651  .-G..C..G.......T...GG......T....                             291206620
3        293145016  .-G..T..G.A.....T...GG...........                             293144985
3        294591115  .-G..T..G........T..GG...........                             294591146
3        294904707  .-G..T..G...TG......G.......T....                             294904738
3        295026768  .-G..C..GCA..........G...........                             295026737
3        296875987  .-G..T..G.........T.GG...........                             296875956
3        297324080  .GG..T..G...........GG.........                               297324110
3        297895712  .-G..G..GA..........GG........A..                             297895743
3        298298428  .-...T..G...........GG.......G...                             298298459
3        298717668  .-G..T..G...........GG...........                             298717699
3        298750960  .-G..T..............GG.C.........                             298750929
3        299495590  .-G..T.........A....GG........A..                             299495621
3        299638430  .-G..T..G........T..GG...........                             299638399
3        300169081  .-G..T..G...T.......GG...........                             300169050
3        300498146  .-G..T..G..........GGG......T....                             300498177
3        300837306  .-T..T..............GGA..G.......                             300837337
3        301426381  .-G..T..............GGA.....                                  301426355
3        301934892  .-G..T..G...........GG...........                             301934861
3        302325434  .G...T..G............G....T.T....                             302325402
3        302542946  .-GC.T..T...........GG...........                             302542977
3        302818962  .-G..G...........T...G.....CT....                             302818993
3        303390424  .-G..T..G.......A...GG........                                303390452
3        304156352  .-TC.T..G...T.....T.G............                             304156321
3        304781499  .-G.....G...........                                          304781481
3        305452806  .-G..T..G.C.........GG.......G...                             305452837
3        305480696  .-G..T..G...........GGT..........                             305480727
3        306886905  .-G..T..G...........GG..T........                             306886936
3        308147480  .-G..T..............                                          308147498
3        312188429  .-...T..G............G...T..                                  312188455
3        317360539  .-GT.C..G...T........G......G....                             317360570
3        317778720  .-G..T..G.A....T....GG...........                             317778689
3        318067155  .-G..T..G...........C.......                                  318067181
3        318095508  .-G..T..G...T.......GTA..........                             318095539
3        318619064  .-G..T..G...........GG...........                             318619033
3        320586232  A.G..G....A.....T...GG.........                               320586262
3        326302498  .-G..T..G......A....GGC..........                             326302467
3        327168264  .-G..T..G...G.......GG........                                327168236
3        329877769  .-G..T......T..A....GG......G....                             329877800
3        332119799  .-G..T......T...G...GG....A......                             332119830
3        333930835  .-G.CT..G...........GG.A.........                             333930804
3        334801660  .-G..T..G......C..T.GG...........                             334801691
3        334967459  .-G.CT..G.......A...GG...........                             334967428
3        335463635  .-G.....G.....CA.A..GG...........                             335463666
3        335962568  .-G..T.GG...........GG...........                             335962599
3        335965551  .-...T..G...........GG...T.......                             335965520
3        336734532  .-G..T..G.........T.CG...........                             336734501
3        338676141  .-G..T..G.......T...GG........T..                             338676110
3        339605436  .-G..T..G..........GGG...........                             339605405
3        339867225  .-G..T..............GGA...TG.....                             339867194
3        339932272  .-G..T..G...T.......GG......T....                             339932241
3        347628295  .-G..T..G.......T...GG......T....                             347628326
3        361680342  .-G..T..G...........GG...........                             361680311
3        363394469  .-G..TC.G.....CA....GG...........                             363394438
3        363426086  .-G..T..G...........GT...........                             363426117
3        364865264  .G-..T..............GG.........                               364865293
3        365016722  .-...T..G...........GGA..........                             365016691
3        365346877  .-.C.T..G...........GG......G....                             365346846
3        365438089  .G-..T..G.......TA..G.............                            365438121
3        365486807  .-G..T..G.........T.GG...........                             365486776
3        366600347  .-G..C..G...........GG......T....                             366600316
3        366683646  .-G..T..G.........T.G............                             366683677
3        369626379  .-G..T..G.......T...GG...........                             369626348
3        369835658  .-G.C...G...........GG........T..                             369835689
3        370907214  .-G..T..G...........GG.....G.C...                             370907183
3        371202961  .-...T..G..G...A.....GA..........                             371202930
3        371290487  .-G..T..G.........T.GC......T....                             371290456
3        371449993  .-G.CT..G...........GG........                                371449965
3        372002962  .-G..T..............GGTGA........                             372002931
3        372254216  .-G..T..G...........GG...........                             372254185
3        372823949  .--.GTT.............GG..........                              372823920
3        373078180  .-G..T..G...........GG........A..                             373078211
3        373540155  .-G..T..G.......T...GG...........                             373540124
3        374154833  .-G..T..G...T........G......T....                             374154864
3        374513499  .-G..T.........TT...G......G.....                             374513468
3        375114486  .-G..G..G...........GG...T.C.....                             375114517
3        376273337  .-G..T..G...........GG...........                             376273368
3        376329254  .-G..T..G.........T.GG...........                             376329285
3        376853423  .-G..T.GG...........GG...........                             376853454
3        378648345  .-G..T..T...A.......GG......T....                             378648376
3        379101981  .-...T..G...A.......GG....T......                             379102012
3        380975568  .-G..T..GC...........G...........                             380975599
3        381814927  .-GT.T..G...........GG........                                381814899
3        385994951  .-G..T..G...........GG....T......                             385994920
3        386039211  .-G..T..G...........GG....T...A..                             386039180
3        387763474  .-...T..G.......T...GG...........                             387763443
3        388706123  .-G..T..GC...........G.....C.....                             388706092
3        388957699  .-G..T.T............GG......G....                             388957668
3        389367035  .-G..T..G......A....GGA..........                             389367066
3        389702720  .-T..T..G...........G.A.....T....                             389702689
3        389858215  .-...T..G....C...T..CG......T....                             389858184
3        390072208  .-G.....G...........GG....G.G....                             390072239
3        392511810  .-G..G..G...........GG........A..                             392511841
3        393440352  .-G..G......T...AG...T...........                             393440383
3        393948627  .-G..T.GG......A....GT...........                             393948596
3        394031859  .-G.....C...T.....A.GG........                                394031887
3        394441055  .-...T.T............GG.....C.....                             394441024
3        394556461  .-G..T..G............GA..........                             394556492
3        394641030  .-G..T..G.....G.....G............                             394640999
3        395120869  .-G..T..G........T..GG......G....                             395120838
3        395162945  .-G..T..G...........GG........                                395162973
3        398199067  .-G..T..C......C....GG...........                             398199098
3        398470087  .-GC.T..G..G.........G......T....                             398470056
3        400052272  .-G..T..G............G.....C..T..                             400052303
3        402107656  .-G..T..G.........T.GG...........                             402107687
3        402671753  .-G..TC.GG..........GG...........                             402671722
3        405010412  .-G..T..G...........GG...........                             405010381
3        405361573  .-G..T..G...........GG....G.G....                             405361542
3        410140216  .-T..T..G.......T...GG...........                             410140247
3        410493373  .-...T.........T..G.G.T...T......                             410493342
3        410536745  .-G..T..G...........GG....T...A..                             410536776
3        420212068  .-G..G..G...........GGA.......A..                             420212099
3        423938704  .-G.CC......A.......GG......T....                             423938735
3        424010729  .-G..T...........G..GG........A..                             424010698
3        424104128  .-G..T..G...........GGA......G...                             424104097
3        424689592  .-G..T..G...........GG....G...                                424689620
3        428793869  .-G..T.CG...........GG...........                             428793900
3        429113321  .GG..T......T.....A.GG...........                             429113353
3        429130663  .G-..T..G......C....G............----A...T.T...G.C.....T...   429130610
3        431135365  .-G..T..G...........GGA...T......                             431135334
3        431889270  .-G.....G...........GG........                                431889242
3        432404892  .-G..T..G...G.......GG...........                             432404923
3        432648519  .-G..T..G............GA..........                             432648550
3        434398426  .-G..G......T.......GG..A........                             434398457
3        438415412  .-......G..............                                       438415433
3        438812708  .-G..T..G.........G.GG...........                             438812677
3        438946386  .-G..T..GG..........GG.C.........                             438946417
3        439839972  .-G..T..G...........GG....T......                             439839941
3        1247985    -.G..T..............GG......G....                             1247954
3        10115977   .-G..G..G...........GG.......                                 10115950
3        11702756   .-G..C..G...........GG....TG.....                             11702725
3        12232314   .--..T.GG...........GG....T....                               12232286
3        14691087   .-G..G..G...........GG.....T....                              14691117
3        15043136   .-G.CT..G.....CA....GG........C.A.TA.A...T.T...G.T.....T....  15043077
                                                \                               
                                                |                               
                                                C
3        15834545   .-G..T..........A...GG.....                                   15834570
3        20276632   ..-..G..G...........GGA.T........                             20276663
3        23387948   .-G..G..G.......T...CG..........                              23387918
3        24108303   .G-..C..G............G.....T.....                             24108334
3        25587726   .G-..T..G........T..G............                             25587695
3        26903331   .-G..T..GC..........GG..........                              26903361
3        29850375   .-G..G..G...........GG.....                                   29850350
3        35710090   .--..G..G............G....                                    35710113
3        36967430   .-G..T....C.........GGA.........                              36967400
3        37307823   .G-..T..G............G......                                  37307797
3        37344272   .-G..G..G...........GG......TG....                            37344304
3        38181955   .G-..T..G........T...............                             38181924
3        39490262   ..GT.T.C............GG......G..                               39490232
3        41706777   .-...G..G...AC.T....GG.C..........                            41706745
3        43497500   .--..T..G........T..GG......-....                             43497471
3        48789007   .-G..G..G...T.......GG........----..T.T..T.T.....T....CT....  48788953
3        50158508   .G-..T..........T...GG...........                             50158477
3        53312250   .---.T............T.GG...........                             53312279
3        57456518   .---.T..G........T..GG...........                             57456547
3        57836988   .-G..T..G...........GG....T...A...                            57837020
3        57952744   .G-..T.........T....GG...........                             57952713
3        58373599   .-G..T..G.........T.GG....A.....                              58373569
3        58833761   .G-..T..G...........GG...........                             58833730
3        60928597   .-G..T..G...........GG.........                               60928626
3        61658511   AC...T..G............GA.T........                             61658479
3        62862897   ..--.C..............G......G....                              62862868
3        63170758   .-G..T..G...........GG.......                                 63170731
3        68067212   .-G..G..G...........GG..........                              68067182
3        68594678   .-G..C.C....T.......GG........---..T.A...T.T...T.T.....       68594728
3        69239436   .G.T.....-...........G.......                                 69239409
                    \                                                           
                    |                                                           
                    A
3        71291730   C....TG.............G.C..........                             71291697
                             \                                                  
                             |                                                  
                             G
3        72386520   .--..T....A.......AC..T...                                    72386497
3        74259081   .-G..T.............                                           74259098
3        78719000   ..-..T......................                                  78718974
3        80378794   .G-..TG.............GG...........                             80378825
3        81504158   .-GT.T..G...........GGA.......A...T..-...T.T...GTT.....T....  81504216
                                                     \                          
                                                     |                          
                                                     A
3        82570737   .T--.T..G...........GG...........                             82570707
3        101325147  .-G..T..G...........G............                             101325179
                                    \                                           
                                    |                                           
                                    T
3        101834755  .G-..T..G.........A..G...........                             101834786
3        105053712  .G-..T..G...........GG...........                             105053743
3        105313185  .-GT.T.........T.....G...T........T..-...T.T...G.CA....T....  105313243
                                                     \                          
                                                     |                          
                                                     A
3        108792797  ...-.T............T.GG.........                               108792826
3        108815412  .GG..-..G...........GG...T.......                             108815443
3        109349798  .....T.........A..T.GG...........                             109349830
3        109912366  ...AG.G.G............G.........                               109912396
3        110399128  .-G..G..G...........TG......T...                              110399158
3        112124652  .-G..G..G...........GGA.........                              112124682
3        112183170  .-G.......A..........G......                                  112183197
                             \                                                  
                             |                                                  
                             G
3        114478173  .-G..G..G.........T.GG..........                              114478143
3        117656023  .G-.....G.......T...GG...........                             117656054
3        118573705  .-G..T..G...........GG.........G..                            118573737
3        124606419  .G-..G..G...........GG...........                             124606450
3        127062254  .-G..C.........A.T..GG..........                              127062224
3        129143146  .-G..T..G.......T...GG..........                              129143116
3        131926199  .-...T..GC..........GG......T.....T..-...T.T...GTT.....T....  131926257
                                                     \                          
                                                     |                          
                                                     A
3        134960621  .G-..T..G...........GGA..........                             134960652
3        138644653  .-G..T..............GG......T...                              138644623
3        140156173  .G-..T.........A....GG...........                             140156142
3        143251227  .G-..T.........T....GG...........                             143251258
3        143668838  .-...T..G......A....GG..........                              143668808
3        144382183  .G-..T..G...........GG...........                             144382214
3        151389469  .G-..T..G...........GG...........                             151389438
3        153613086  .G-..T..G...........G.........                                153613058
3        155517905  .-G..T..G.....A.....C........                                 155517878
3        160526435  -.G..T..G.....C......G......                                  160526461
3        160598379  AGG..T..G...........GG..T......-...---...T.T...G.T.....T....  160598434
3        160841545  .G-..T..G...........GGA..........                             160841514
3        162697298  AC.A.T..............GG..T........                             162697330
3        162772089  -....C..G...G..A........TT.....G.-.T.A..A....G..TA.A...T....  162772031
                         \                                                      
                         |                                                      
                         C
3        164141975  -....T..G........T.CGG......T....A.T.A...T.T...G.T.A...T....  164141916
                                                       \                        
                                                       |                        
                                                       G
3        165060196  .G-..G..G.......T....G...........                             165060165
3        169403207  .-G..T..G...........GG..........                              169403237
3        169719373  .-...T.T........-...GG......T....A.T.A...--TTG.G.T.....T....  169719428
3        170502552  .----...G............G......                                  170502529
3        170773195  ..-..T..G...........GG......T....                             170773164
3        171073522  .G-..T..T...........G.A..........                             171073553
3        171081448  .-G..T..G..........TGG..........                              171081478
3        171150726  ..-..T............TGGG......T....                             171150695
3        171658714  .-G..G..G........TT.GG............TT.A...T.T...G.A.....T....  171658655
                                                     \                          
                                                     |                          
                                                     A
3        172837367  .G-..T..G...........GG.G.........                             172837398
3        178425163  .G-..T...............G...C.......                             178425194
3        179092212  .-...T..G.C.........GG....T..                                 179092185
3        181106496  ..-..T..G...........G...T........                             181106465
3        181324440  .G-..G..G...........GG...........                             181324409
3        181625844  .-G..TG.............GG...........                             181625876
                                      \                                         
                                      |                                         
                                      T
3        181723428  .G-..T..G...........G..C.........                             181723397
3        183060020  .G-..T..............GG........T..                             183059989
3        183326017  .-G..T..G...........G.....T..                                 183326044
3        185926933  ..-..T..G...........GG...........                             185926964
3        186194700  .-...T..G...........GG.....                                   186194725
3        186337096  AC...T..G.A.........GG.A.........                             186337128
3        186473377  .G-..G..G...........GG.......G...                             186473408
3        186614110  .-G..T..G...........GG......G..T..                            186614142
3        187806992  .G-..T..G...........G......C.....                             187806961
3        187847501  AC...G.GGC..........GG.........G.-..---..T.T...G.T.....T....  187847556
3        189181854  .-...T..G.......TT..G..........T..                            189181886
3        189246316  .-G.....G...T.......GG......T...                              189246286
3        190302806  .-G..T..G...........GG...........----A...T.T...G.T.....T....  190302860
3        192896061  .--..T..G...........GG.......                                 192896087
3        192904452  .G-..G..G...........GG...........                             192904483
3        192994530  .....T...-.....A.A..GG....T...C..                             192994498
                     \                                                          
                     |                                                          
                     C
3        197287949  .-G..T..G...........GGA.....T...                              197287919
3        197550248  ..-..T..G...........GG.....C.....                             197550279
3        200153118  .-...T..G.........TGGG.....C....                              200153148
3        200594872  .-G..T..T......A....GGA.........                              200594902
3        201786518  .G.-.G..G...........GG......-....                             201786488
3        201871348  .-G..T..........GG..GG......T.....T..-...T.T...G.T.....       201871401
                                                     \                          
                                                     |                          
                                                     A
3        204360119  .G-..T..G...........GG...........                             204360150
3        207402230  .-G..T..G....A....T.G.........A..                             207402198
                                        \                                       
                                        |                                       
                                        G
3        209525706  .-G..T..G...........GG.....                                   209525731
3        215436811  .G-..T..G...........G......C.....                             215436780
3        215716343  .-...T..G.....C.....GG.....                                   215716318
3        216395448  .G-..T..G...........GG...........                             216395479
3        217285747  .-G..T..G...........GGA...T......A...A...T.T...G.T.....T..    217285690
                                                        \                       
                                                        |                       
                                                        T
3        218312959  .-G.....G.........A.GG....T..                                 218312986
3        220022850  .-G..T..G...........GG.......                                 220022823
3        220083350  AGG..T..G...........GG.........-.T.G.A...T.T.....CA....T....  220083408
3        223535788  .-G..T......T.......GG..........                              223535758
3        224171893  .G-..G..G............G.C.........                             224171924
3        228242795  ..--.G..G.......T...GG....A.....                              228242766
3        229208200  .--..T.............-.G......T..                               229208173
3        229440711  .G-..T..G...........GG...........                             229440680
3        229910903  .G-..T..G.....CA.....G...........                             229910934
3        230569883  .-G.CG..G...........GG..........                              230569913
3        232909639  .G-..T..G............GAC.........                             232909670
3        238635310  .-...G..G.-.A..A....GG............                            238635279
3        242110006  .-G..G..G.......A...GG..........                              242109976
3        243147002  .-G..T.TG...........GGA.........                              243146972
3        248475655  C....T............                                            248475672
3        250852737  .G-..G..G.........TC.G...........                             250852706
3        252962865  .-G..G..G........T..GG..........                              252962895
3        253391052  .-G..T.TG...........GG....T.......                            253391084
3        253803503  .G-..T..............GGA..........                             253803534
3        254137831  .T-..T..G...........G.......                                  254137805
3        254500282  .G-..T..............GTA.....T....                             254500251
3        255131785  ..-..G..G...........GG..T...T....                             255131816
3        258468077  .-GC.TG.G.........T............----T..A..T.....G.CA....T....  258468131
3        259690221  .G-..T..G...........GG...........                             259690190
3        260368870  .-G..G.........A.TT.GG..........                              260368840
3        265085609  .G-..T..G...........GG......T....                             265085578
3        269352038  .---.T..G...........GG...........                             269352067
3        269981814  ..G..T..G...........GG....T.T....                             269981846
3        270334880  .G-..T..G...........GG...........                             270334849
3        272347661  .-G..G.........T.A..GG....T.....                              272347691
3        272432770  .-G..T..G...T.......GG......T...                              272432740
3        276220070  .G-..T..G...........GG...........                             276220101
3        276322045  .-G..T..G..........-.G.........T..                            276322076
3        276402487  .G-..T..G...........GG...........                             276402456
3        277896767  -.G..T..G...........GG...........A.A.A...T.T...G.T.....       277896713
                                                       \                        
                                                       |                        
                                                       T
3        277969001  .G-..T..............GG...........                             277968970
3        278213196  ..-..T..T...........GG...........                             278213165
3        280159228  .-G..T......T.......C.T..T...                                 280159201
3        280463834  .G-..G..G...........GG.....G.....                             280463803
3        281700892  .G-..T..G.......T...GG...........                             281700861
3        282780533  ...A.T..G...........TGT.....A..                               282780563
3        283069034  .G-..T...............G........                                283069006
3        285407725  .G-..T..G...........GG......T....                             285407694
3        285655889  .T-..T..G...........GG........A..                             285655858
3        285913307  .G-..T..G...........GG...........                             285913276
3        289718446  .-G.CT......T.......GG........A...                            289718414
3        289865232  .G-..T.TT...........CT...........                             289865201
3        290785308  ..G..T.TG............G.........                               290785338
3        292846944  -.G..T..G...........TG......G....A.T.A...T.T...G.AA....T....  292847003
                                                       \                        
                                                       |                        
                                                       T
3        294481545  .-G.....G...T.......GG.......                                 294481572
3        294540018  .G-.....G..........GG............                             294540049
3        298176173  ..-..T..T.........T.GG...........                             298176204
3        300477514  .T-..G..G...........GG...........                             300477545
3        302409014  .-G..C.....C........GG......T...                              302409044
3        303337905  .-G..TG.G........T...G.........A..                            303337873
3        305242795  .G-..T..G...........GG...........                             305242764
3        311113484  .-G..T..G.......-...C............A.T..A..                     311113522
3        316911969  .--.....-............G......T....                             316911940
3        324314918  .-G..T..G...........GG......T...                              324314888
3        331392882  .-G..T.TG...........GG......T...                              331392912
3        334761884  .-G..T..G........T..GG..........                              334761854
3        335031835  AC.A.T..G.........A.GG...........                             335031803
3        336278287  .-G..T..G...........GG.....T.G....                            336278319
3        336777106  .-...T..G......T....GGA.....T...                              336777136
3        338067416  .-G..TG.G.........T.GG..........                              338067386
3        338141278  .---.G..............GG...........                             338141249
3        338843508  .-G..CG.G...........G...........                              338843538
3        351843994  .-G..T.........T.T..GG.A........                              351844024
3        364787151  .-...T.GG.......T...GG......T.....                            364787183
3        364962112  .-G..T..G......T....GG......G...                              364962082
3        369137532  .-G..T..G...........GG........A.......                        369137495
                                                     \                          
                                                     |                          
                                                     A
3        369152136  .-G..T..G...........GG........A.......                        369152099
                                                     \                          
                                                     |                          
                                                     A
3        369949620  .-G..T..G.......T...GG..........                              369949650
3        372105647  AC...T..T........T..GC...........                             372105679
3        372387974  .-G..T..G.........T.GCT.........                              372388004
3        376280175  AT...T......T.......GG...........                             376280143
3        388723173  .--..T..G.......A...GG.........                               388723145
3        390817061  .-G..T..G.........ATGG............                            390817029
3        392127230  .-G..G..G.......T.TGGG............                            392127262
3        394680783  .G-..T.............TGG...........                             394680752
3        399142781  .-G..T..GA..........G...........                              399142811
3        402687442  .-C..T..G...T...T...GG............                            402687474
3        404956180  -.G..C.TG...........GG......T..                               404956209
3        405223301  .-G..T.........A...-...........G..                            405223332
3        417145880  .C.T....G.T..........G...                                     417145904
                    \                                                           
                    |                                                           
                    G
3        424317313  ..-..T..G......A....G............                             424317282
3        424424213  .-G..T.GG...........GG............                            424424245
3        430663563  .--------............G...........                             430663587
3        437362784  .-G..T..G.........T.C........                                 437362757
3        441270897  .-G..T..GC.....T....GG..........                              441270927
3        295279     .-GT.T..G..C........GG........A..                             295248
3        320559     .GG..T..G.......T...GG.........                               320529
3        1047132    .-G.....G...........GG....                                    1047156
3        1225272    .-G..TC.G...........GGT..........                             1225303
3        1890486    .-G.C...G...........GG.C......A..                             1890455
3        2186927    .-G..G..G......C..T.GG...........                             2186958
3        2292072    ----.G..G...........GG......T....                             2292044
3        3013516    .-G..G..G..C...A....GG...........                             3013485
3        3349131    .-G..G..G.........T.GG........A..                             3349100
3        5418868    .-G..T..G...A.......GG....G....                               5418839
3        5579544    .C..GC..G...........GG......T....                             5579512
3        8598733    .-G..T.TG...T.......GG....T......                             8598764
3        9081104    .-...TC.G...........GG..--.......AGG.A...T.T..TG.T.....T....  9081160
3        10542834   ...T.T......T........G........A..                             10542801
                      \                                                         
                      |                                                         
                      G
3        11206419   .-G..T..G...........GG.....C...                               11206390
3        11968578   .-G..G..GA.C........GG...........                             11968547
3        11982252   .-G..G..GC.........C.G...........                             11982283
3        14069592   .-G..T.........A....GG.....G.....                             14069623
3        14101287   .-G..T..G........TT.GG...........                             14101256
3        14412221   .-G..T.........C....GGA...T......                             14412190
3        14466105   .-GC.G..G...........GG.A......T..                             14466136
3        15090351   .-G..G..G......A..T.GG...........                             15090382
3        17281227   .-G..T..G.........TG.G...........                             17281196
3        17694583   .-G..G..G...........GG.....C.....                             17694552
3        18465330   .-G..G..G...........G.....                                    18465354
3        18477992   .-G..T..G.........T.GG....T......                             18478023
3        18624882   .-G..G..G.......A...GG...........                             18624851
3        19159450   A.G.CT..G......T....GG.........                               19159420
3        19361016   A..T....G...................T..                               19360985
                      \                                                         
                      |                                                         
                      G
3        21419864   .-G..T..G......A....GG...G.......                             21419833
3        21712015   .-G..TG.G......A.T...G..G........                             21711984
3        21716642   AGG..T..G...........GG.........                               21716672
3        22012781   .-G..T.GG........T..GGA..........                             22012812
3        23464679   .-G..T............T.G......C..C..                             23464710
3        23770987   .-G..TT.G.A.........GG....T......                             23771018
3        25338472   .-G..G..........T...GG...........                             25338441
3        25382657   .-C..-T.G...........GG...........                             25382627
3        25434227   .-G..TC.G...........GG........A..                             25434258
3        25760119   .-G..G..G...........GG.....C.....                             25760150
3        26590149   .-.T.TC.C...........GG......                                  26590123
3        28144031   .-G..T..G...........GGA..G.......                             28144000
3        28952489   .-G..T.G......C.T...G.......                                  28952515
3        29105557   .-G..T..G.........T.GG...-.......                             29105587
3        29167637   .-...T..GC........T.GG......T....                             29167668
3        30718146   .-G..T..G...........GG......T....                             30718177
3        30778907   .-G..G..G.......T...TG...........                             30778938
3        31075762   .-G..G..G...........GG........A..                             31075731
3        31111760   .GG..T..G......A..T.GG.........                               31111790
3        32124534   .-G..G.TG...........G.A...A......                             32124503
3        33680613   .-G..G..G..C........GG.....-..A..AGT.A...T.T..AG.T.....T....  33680556
3        34365384   .-G..G..G...........GGT..........                             34365415
3        35263446   .-G..C..G...........GG.....T.....                             35263477
3        37561435   .-G..T..G...........GG..T........                             37561404
3        37948734   .-G..GC.G........T..GG.........                               37948763
3        39389418   .-...T..G...T....T..GG.....TT....                             39389387
3        39476946   .-G..T.........A....GGC.T........                             39476915
3        39563147   .-C..T..T...........GCA...T......                             39563116
3        40721736   .G-..T..G...........GGC............-.....                     40721698
3        41843302   .-G..T..G...........GG.....GT....                             41843271
3        42045368   .-GC.G..G...........GG...........                             42045399
3        42165404   .-G..T.TG...........GG...........                             42165373
3        44520905   .-G..T.TGG..........GG...........                             44520936
3        44563057   .-G...G.G...G.......GG.......T...                             44563088
3        44832897   .-G..G..G.........T.GG....G......                             44832928
3        45086240   .-G..T..G........T..G..........                               45086211
3        45922274   .-G.CT..G...........CGA..........                             45922305
3        46048309   .-G..T..G...........GG.........                               46048338
3        46782960   .-G..G..G..........-.G....T......                             46782930
3        47532448   .-G..T..G.......-...GGA..........                             47532478
3        47884389   .-G..T..G.......T...GG....T......                             47884420
3        49083849   .-G..TT.G......T....G..........                               49083878
3        49086049   .-G..G..G.....C.....GG.....T.....                             49086018
3        49424345   .-G..G..G.........T.GG....TG.....                             49424376
3        49777341   .-G..T..G...........GG......T..                               49777312
3        49883988   .-G.CTC.G........A...G...........                             49884019
3        52009585   .-.C.T..G...........GG.C.........                             52009554
3        54952914   .-G..T..G...........GGA..........                             54952883
3        55660090   .-G..T..G.....C..T..GG...........                             55660121
3        55818348   .-G..T.TG.......GT..GG...........                             55818317
3        56099084   .-G..T..GCA.........TGA..........                             56099115
3        56541868   .-G..T...CA.........GG.....G.....                             56541837
3        57512412   .-G..T..G...........GG.........                               57512441
3        57737930   .-G.CT..G...T...G...GG...........                             57737899
3        58360871   ...-.TG.G...........GG......G....                             58360902
3        59244947   .-G..G..G......T....GG........T..                             59244916
3        59626207   .-G..T..G....A......GG...........                             59626238
3        59909258   .-G..T.GG...........GG....T.T....                             59909289
3        60819254   .-...T.TG.......A....GT...T......                             60819223
3        61025115   .-G..G..G...........GG.........                               61025086
3        61568734   .-G..T.GG...........GG....T.T....                             61568765
3        62650819   .-G..T..G........T..GG...........                             62650788
3        62796127   .-G..T..G.......-...GG...........                             62796157
3        62917676   .-G..T..G...........GGA...T...A..                             62917645
3        64411729   .-G..T..G...........GG........A..                             64411760
3        65246826   .--..T..G........T..GG...........                             65246856
3        66976945   .-G..T..G...........G.A.G......                               66976974
3        67364021   .-G..T..G........T..GG............GT.A....                    67364062
                                   \                                            
                                   |                                            
                                   G
3        67538817   .-G..T..G.......T...GG.A.C.......                             67538848
3        67800547   .-G..T..G.......T...GGA...A......                             67800578
3        68176005   .-G..T....C.........GGA.....T....                             68175974
3        68709592   .-G..T..............GG..T.....T..                             68709561
3        68886717   .-G..T..GC...........G....T......                             68886748
3        69538251   .-G.CT......T.......GG........T..                             69538220
3        70096675   .-G..T..G.......-...GG........A..AG.....                      70096638
3        70783216   .-G..T..G...........GT......T....                             70783185
3        70954354   .--.GT..G...........GG........C..                             70954324
3        71036255   ..GT.T..G...T.C.T....G.........                               71036225
3        71679298   .C.-.T..G...........GGA....T.....                             71679329
3        71700613   ........-.......T...GG...........AG..A...                     71700573
                      \                                                         
                      |                                                         
                      G
3        71808374   .-G..T..G............G.C....                                  71808348
3        73263566   .-G..T..G...........GG..A........                             73263535
3        74708249   .-G..G..G.........A.GG...........                             74708218
3        76029314   .-G..T..G...........GG......                                  76029340
3        76122430   .-G..T..G.A.........GG.........                               76122459
3        76716455   .-G..T..G......C....GG.........                               76716426
3        76995369   .-...T..G.........A.GGA..........                             76995400
3        77187585   .-G..TC.............GG...C..A....                             77187616
3        79137166   .-G..--TG......T.....G..........                              79137194
3        79382982   .-G..T..G...........GG...G.......                             79382951
3        79406818   .-G..T..G...T.......GG......T....                             79406849
3        79739633   .-G..T..G...T.......GG...........                             79739602
3        80490649   .-G..T..G...........GG..T.T......                             80490618
3        80895376   C..C.G..G.......A....G....T.G..G..                            80895343
                    \                                                           
                    |                                                           
                    C
3        81909679   .-G..T..G...T..A.....G...........                             81909648
3        82637841   .-GC.T..G...........G.......T....                             82637872
3        85563531   .-G..T..G.........TG.G.........                               85563560
3        85775706   .C.-.T.....T...A....GT...........                             85775675
3        87269614   .-G..G..G...........GT......G....                             87269645
3        90042076   .-G..T..GG......A...G..........                               90042105
3        90567885   .-GC.T..G...........GG........A..                             90567854
3        91788400   .-...T..G.C...............T.T....                             91788369
3        94993765   .-...T..G.A.....A...GG...........                             94993734
3        97531045   .-G..T..G........T.CGG......T....                             97531076
3        98423830   .-G..T..G...........GGC..........                             98423861
3        100162567  .-G..G.........A....GG......A....                             100162536
3        101111321  .-...T..G...........GG.....-.....                             101111351
3        101265515  .-G..TG.G.........T.GG......T....                             101265546
3        101425660  .-G..T..G...T.......GG....T...A..                             101425629
3        102974682  .-...G..G.........TGGG..T........                             102974713
3        103037038  .-...C..G...........GG.........                               103037009
3        103763104  .-G..T..G...........GG.A.........                             103763073
3        103972731  .-G..G..G........T..GG...........                             103972700
3        104282811  .-G..T..G........T..GG...........                             104282842
3        105384759  .-G..G..G...........GG......T..                               105384730
3        106898153  .-G..T..G...........GG......A....                             106898184
3        106994948  .-G..G..G.....A...G.GG...........                             106994917
3        108186957  .-G..TG.G.....A...T.GG...........                             108186926
3        108794616  .-G..T..G...T.......GG......T....                             108794647
3        108903457  .-G..G......T...T...GG......T....                             108903488
3        109437001  .-...T..G.......A...GGT...T......                             109437032
3        109766251  .-G..T..G...........GG.........                               109766222
3        110436377  .-G.CT..G........G..GG...........                             110436346
3        111653301  .-...T..G.........                                            111653285
3        112451401  .-GT.T..G...T......GGG...........                             112451370
3        112482250  .-G..G..G......A....GG.....G.....                             112482219
3        113148472  .-G..T..G.......G...GG...........                             113148503
3        113657465  .-G..T..G...........GG......                                  113657439
3        113792385  .-G..G..G...........GGA........                               113792414
3        114665866  .-G..G..G.......T...GG...........                             114665835
3        115163242  .-G..T..G......C....GG...........                             115163273
3        115799336  .-G..T..G.........T..G..T......                               115799307
3        116569733  .-GC.T..G...........GG....T......                             116569764
3        116926674  .-G..G..G.A....A....GG...........                             116926705
3        117423091  .-G..T..G......T.T..GG........A..                             117423122
3        117664545  .-G..G..GG...C......G...G........                             117664576
3        118806399  .-G..TC.GG..........GG........C..                             118806368
3        119345326  .-G..T..G...A..A..T.GG...........                             119345295
3        119956415  .-G..T..............GG....T....                               119956386
3        120238856  .-G..G..G...T....T...G........A..                             120238887
3        124142083  .-T..T..G...T.......GG...........                             124142114
3        124319964  .-G..T..G.......                                              124319950
3        124905083  .-G.CT..G.......T...GG...........                             124905052
3        125192327  .-G..C.GG...........GC.........                               125192298
3        126571796  .-G..C..G...........GT....T......                             126571827
3        126745670  .-G..T..GC.......TT..G......G....                             126745639
3        127284794  .-G..T..G...........GG........C..                             127284763
3        127483275  .-TT.T..G........T..GG.....T.....                             127483306
3        127682169  .-G..T.........CT...GGA..........                             127682200
3        128193589  .-G..T..G............GTA..T......                             128193558
3        128221203  .-G..T.TG............GA........                               128221174
3        128249582  .G.-.G..G.....G.....GG...........                             128249551
3        128662341  .-G..T..G......A....GG...........                             128662372
3        129670637  .-G..T..G...........GG......T....                             129670606
3        131249388  .-GC.T..G...........GG......                                  131249414
3        131933363  .-G..TG.G...........GG....T......                             131933332
3        132440616  .-G..T..G...........GG.....G.C...                             132440647
3        132580922  .-G..T..G.......T...GGC..........                             132580891
3        132589893  .-G..G..G...........GG...TT.G....                             132589862
3        132943849  .-G..T..G.....G.....GG......T....                             132943880
3        133143354  .-G..T..G...........CG........C..                             133143385
3        133146464  .-G..T..G........T..G.A.....T....                             133146433
3        133230743  .-G..T..G........T..GG......T....                             133230712
3        134520235  .-G..T..G..........-GG......G....                             134520205
3        135260485  .-G..T..G........T..GG......T....                             135260454
3        135815138  .-G..T..G.......G...GG....T.T....                             135815169
3        136849563  .-G..T..G............G.....GT....                             136849532
3        136939129  .-G..T..G...........GG..T...T....                             136939160
3        138296588  .-G.CT..G...........GG...........                             138296557
3        138775748  .-G..T...........T..GGA..........                             138775717
3        139442837  .-G..T..G..........CGG..G.....A..                             139442868
3        142693099  .-T..T.TC......C....G............                             142693130
3        145116215  .-G..T..G...........GGT..........                             145116184
3        145326259  .-GT.T..G...........GT......G....                             145326290
3        146629176  .-G..T..G...........GG..G........                             146629145
3        146676372  .-G..T..G...........TT...T.......                             146676403
3        146723031  .-G..T..G...G.......GG........A..                             146723062
3        147232670  .-G..G..G...........GG.....G.....                             147232701
3        147272566  .-G..TG........A....GG...........                             147272597
3        147331306  .-G..T...C..........GG.....C...                               147331277
3        147543784  .-...T..G......A....GGA..........                             147543753
3        147661373  .-G..G..G.........A.GG...........                             147661404
3        147729691  .-G..T..G...........GG......                                  147729717
3        148193785  .-T..T..G...T.......GG....T...A..                             148193754
3        150579432  .-G..T.TG...........GG........A..                             150579401
3        151227179  .-G..T..G........A..GG......                                  151227205
3        151538070  AG...T..G........T..GG.........                               151538040
3        152140948  .-G..TG.C.A.........GG......A....                             152140979
3        152309278  .G-..T..............GG.......                                 152309305
3        152339977  .-G..T..G...........GG..T........                             152340008
3        152444244  .-G..T..G...........GG.....-.....                             152444274
3        152776301  .-G..T..G...........GG....                                    152776325
3        152929794  .-G..T..G......CT...GG.........                               152929765
3        153696090  .-G..T..G........TA.GG...........                             153696121
3        153750060  .G-..T..G...........G......G......                            153750092
3        155087322  .-G..T..T.A.........GG...........                             155087353
3        155502200  .-G..CC.G...........GG...........                             155502231
3        155962923  .-G..T..G...........GG....T......                             155962954
3        156339112  .-...T..G.......G...GG.C...G.....                             156339143
3        157622022  .-G..T.CG...........GGA..........                             157621991
3        158885030  .-G..T..GA..........GG...........                             158884999
3        159191620  .-G..T..G...T....T..GG......A....                             159191589
3        159278625  .-G..T..G........T..GG...........                             159278594
3        159783567  .-.T.T..G...G.A......G......T....                             159783536
3        159881698  .-G..T..G..G...A....GG......T....                             159881729
3        159933645  .-G..T..G........T..GG....T.T....                             159933676
3        160691338  .-G..T..G...........GGA.....T....                             160691369
3        160823089  .-G..T..G...........GG......                                  160823115
3        161307385  .-G..T..G..........G.G....                                    161307409
3        161419918  .-G..G..G......A....GGA..........                             161419949
3        162282545  .--..T..............GG...........                             162282575
3        162396043  .-G..G..G........TT.GC..G........                             162396074
3        162446631  A.G..T..G........T..GG...........AGT.A...T.T...G.T.....T....  162446692
                                              \                                 
                                              |                                 
                                             CG
3        162705124  AG...T..G...........GG.........                               162705094
3        162784703  -.G..T..G...........GG........                                162784675
3        162941635  .-G..T..G............G......                                  162941609
3        164997501  .-...T..G........T..GG....T.A....                             164997532
3        165025094  .-G..T..G.......T...GG...........                             165025125
3        166228778  .-...T..G.......T...GG......T....                             166228747
3        167801627  .-G..T..G........TT.GG......T....                             167801658
3        168257588  .-...T.CG........T..GG...........                             168257619
3        168338925  .-G..T..G........T..GG..A........                             168338894
3        168702595  .-G..T..GC..T.....A.GG...........                             168702626
3        169300093  .-G..T..G...-.......GG.....T.....                             169300123
3        169461778  .-G..T..G...........GG......T....                             169461747
3        169935284  .-GT.T..G...........G.A..........                             169935315
3        170223355  .-G..T..G.......T....G......                                  170223381
3        171388829  .-G..T.GG...........GG...........                             171388860
3        171509363  .--..T..G.......AG..GG........                                171509336
3        171714089  .-G..T..G......AT...GGC..........                             171714120
3        172161948  .-T..T..G...........GG....T......                             172161979
3        172190739  .-G..T..G...........GG.....C.....                             172190770
3        172465062  .-G.A...G.........T.GG.....G.....                             172465031
3        172539618  .-G..T..G.........T.GG.....G.....                             172539587
3        173265512  .-G..T..G........T...G....A.T....                             173265543
3        174560031  .-G..G..G...........G.........                                174560001
                                             \                                  
                                             |                                  
                                            CT
3        175128273  .-G..T...........TG.GG...........                             175128304
3        175217533  .-G..T..GGA.T......G.G...........                             175217502
3        175243083  .-G..T..G.......T....G........C..                             175243114
3        175825035  .-G..T.......G......GG......G....                             175825004
3        177669250  .-G..G..G........T..GG......                                  177669276
3        179381451  .-G..T.TG...........GG...........                             179381420
3        179971075  .-G..TG.G...........GG......                                  179971101
3        179980075  .-G..T..G.................                                    179980099
3        180207128  .-G..T..G...........GG......T..                               180207099
3        180901207  AGG..CG.G...........GG.........                               180901177
3        181055541  .-G..T.C.C..........GG.......C...                             181055572
3        181134018  .GG..T..G...........GG.........                               181133988
3        181145660  .-G..T..GA..........GG...........                             181145691
3        181452366  .-G..C..G.A.T.......GT...C.......                             181452397
3        181614498  .-G..T..GCA.........GG...........                             181614467
3        181802278  .--T....G....A.......G.G.........                             181802308
3        181931414  .-G..T..G...........G.......                                  181931440
3        182531357  .-G..G..G.......T...GG...........                             182531388
3        183167092  .-G..T..G.......A.T.GG........A..                             183167123
3        183385542  .-G..T..G........T..GG...........                             183385573
3        183849992  .-G..T..G...........GG.G......A..                             183850023
3        184455508  .-G..C.GG.......T..C.G...........                             184455477
3        185217069  .-G..T..G...........T..                                       185217048
3        185461767  .-G..T..G...........GG.....C.....                             185461736
3        185923106  .-G..T.GGG.G........GG...........                             185923137
3        186050274  .-G..T..G........AT.GG...........                             186050243
3        186835176  .-G.CT..G....C.......G...........                             186835207
3        188149980  AGG..G..G.........T.GG.........                               188149950
3        188270921  .GG..T..G...........GG....A......                             188270889
3        188787444  .-GT.G..G...........GG...C..T....                             188787413
3        189127507  .-G..T..G...........GG...........                             189127538
3        189134551  .-G..T..G.......TG..GGC..........                             189134582
3        189299921  .-G..TG.G.......T...GG...........                             189299890
3        189904905  .-G..G..G...........GG.........                               189904876
3        189935185  .-G..T..G.......T...GGA..........                             189935154
3        189999624  .-G..G..G.........TGGG...........                             189999593
3        190105320  .-G..T..G...........GG....                                    190105296
3        190341795  .-G..T..G....C......GG...........                             190341764
3        190493151  .-G..G..G....C......GGA..........                             190493120
3        191656313  .-G..T..G...........GG...........                             191656344
3        191943316  .-G..T..............GG.C....                                  191943342
3        193157166  .-...T..G...........GG....                                    193157142
3        193916491  .-G..T..G...........GG.C.........                             193916522
3        194718446  .-G..T..G...........GG.....TG....                             194718477
3        197198758  .G-..T..G...........GG.....G......                            197198726
3        197347454  .--.C...G...........GG....T......                             197347424
3        198556139  .--..T..G.......T...GG...........                             198556109
3        198558626  .-G..T..G...........GG....T....                               198558655
3        198773586  .-G.....G...G...TT..GGA..........                             198773555
3        198904491  .-G..T....T.A.......GGT.A........                             198904460
3        199040586  .-GC.T..G...........GG..G...G....                             199040617
3        200700444  .-G..T..G...........GGA.....                                  200700470
3        200958058  .-G..T..G........AT.GG...........                             200958089
3        201396814  .-G..TG.G...........GG..A........                             201396783
3        201614691  .-G..G..G.A......T..GG...........                             201614722
3        201692139  .-G..T..G...T........G......T....                             201692108
3        202253336  CC...T..G............G...........                             202253369
                      \                                                         
                      |                                                         
                      G
3        202277148  .-G..T..G...........GG.A.........                             202277179
3        202570360  .-G..T..G.......T...GG....T......                             202570391
3        202632318  .-G..T..G...........GG.AG........                             202632287
3        202663628  .G-..T..G...........GG............                            202663660
3        203015078  .-G..T..G..G.........GAC......A..                             203015047
3        203670225  .-G.AG.GG......A....GG....A......                             203670256
3        204460619  .-...T..GA..T..A.A..GG...........                             204460588
3        207717953  .-G..T..G.....C.....GGA........                               207717982
3        208278646  .-GC.T..G...........GG.........                               208278617
3        208790046  .G.-.T..............GGT..........                             208790015
3        209125342  .-...T..G.........T.G.C..........                             209125373
3        209834875  .-G..T..G.........A..G.....T.....                             209834844
3        210766010  .-G..T..GA..........GGA..........                             210766041
3        212247261  .-G..T............                                            212247245
3        212780309  .-G..G..G.A.........C.......                                  212780283
3        214802519  .-G..G..........T...GG......                                  214802493
3        215871602  .-G..T......G...T...GG...T..T....                             215871571
3        217619988  .....G.CT...........GG........                                217620021
                     \                                                          
                     |                                                          
                    GGTT
3        219144551  .-...TG.G........T..GG........A..                             219144520
3        219232619  .-G..T..GC.....A....GG...........                             219232588
3        220238404  .-G.CT..G...........GG.....C.....                             220238435
3        220382130  .--..T..G...........GG....T...A..                             220382160
3        222108645  .-...T.GG......T....GGA...T......                             222108614
3        222347985  .-G..T......G.....G..G....T......                             222348016
3        222567172  .-G..T..G......A....G.....T...C..                             222567203
3        222913168  .-G.CT..G........T..GC...........                             222913199
3        222954291  .-G..T..G...........GG..A.T......                             222954322
3        223477589  .-GC.T..G...........G.......G....                             223477558
3        223940495  .-G..T....T.........GG..T....G...                             223940526
3        224496379  -.G..T..G...........GG....A........                           224496346
3        224612085  .-G..T...........T..GG......                                  224612111
3        226111532  .-G..TC.G......A.....G....A.T....                             226111501
3        226503987  .-G..T..G.....CA....GG...........                             226504018
3        227635925  .-G..TG.G..G.....T..G............                             227635956
3        227845404  .-G..G..G...........GG......-....                             227845374
3        227904861  .--..T..G...........GG...........                             227904891
3        228266858  .-G..G..G...........GG......                                  228266832
3        228308326  .-G..T..G.......G...GG......-....AGT.A...T.T...G.CA....T....  228308269
3        228773375  .-...G..G.......T...GG......G..                               228773346
3        229481192  .-G..G..G...........GG.G.......                               229481221
3        230142706  .-G..TC.G...T......GGG...........                             230142675
3        233375849  .-...T..G......A....GG...........                             233375880
3        234758718  .-G..T..G........A..GG.........                               234758747
3        236070842  .-G..T..G.....G......G......                                  236070816
3        238421702  .-G..T.........T....GG......                                  238421728
3        241253183  .-G..T..G...T.......GG...........                             241253152
3        242721205  .--------...........GT..........                              242721228
3        242982675  .-G..T..G...........GG..G........                             242982644
3        243606452  .-G..T..G......A....GG.........                               243606481
3        243994624  .-G..T..G......T.G..GG...........                             243994593
3        244075873  .-G..T..G...........GG.........                               244075902
3        245277930  .-G..T..G...........GG..TG.......                             245277899
3        245426791  .-G..T..G...........GGA........                               245426762
3        245494196  .-G..T..G...........GG......T..                               245494225
3        245652936  .-G..G..G..G........GG....T..C...                             245652905
3        245854628  .-G..G..G...........GG......T....                             245854597
3        245958522  .-G..T.TG...........G...T......                               245958551
3        246394014  .-G..TG.G...........GG....T.T....                             246394045
3        246627870  .-...--TTG...........G.........                               246627842
                                 \                                              
                                 |                                              
                                 T
3        246742155  .G.-.T..G.......T...G.........                                246742183
3        246745053  .-G.CT..G...........GG..G......                               246745024
3        246808072  .--..T..G...........GG.A......A..                             246808102
3        247052889  .-G..T..GA...C......GG......T....                             247052920
3        247199194  .G-..T..GC..........GG...........---.A.C.T.T...G.T.....T....  247199139
3        247550742  .-G..TC.G.......T...GG......T....                             247550711
3        248394579  .-...T..G......-..TC.G...G.......                             248394609
3        249808872  .-G..T..G...........GG..T........                             249808841
3        250449220  .-G.....GC..........GG.A.........                             250449189
3        250689797  .-G..T..G...........GG.........                               250689826
3        251821859  .-G..T..G.....C..A..GG...........                             251821828
3        253243267  .--..TGTGC..........G............                             253243237
3        253591243  .-G..TC.G...........GG.G..........                            253591276
                                    \                                           
                                    |                                           
                                    C
3        254788437  .-G..T..G...........GG....T...A..                             254788406
3        255191754  .-G..T..G.......T...GG.....C.....                             255191785
3        255917155  .-G..T..G.T.TG.......G...........                             255917186
3        256239873  .-...T..G...........GG.........                               256239902
3        256463099  .-G..T..G...........GG.......T...                             256463068
3        256490579  .-G..T..G...........GGA.....T....                             256490548
3        257166476  .-G..T..G...........GG..T.TC.....                             257166445
3        257940756  .-G..TG.GA..........GG...........                             257940725
3        258378148  .-G..T.........A.T..GG...........                             258378179
3        258562861  .-G..G..G...........GG..T......                               258562890
3        258640210  .-G..T..G...........GG......T....                             258640179
3        258697476  .-G..T.GG...T.......GG.........                               258697505
3        259389407  .-G..T..G...........C.......T..                               259389436
3        259598234  .-G..T..G......T.....G.A.T.......                             259598265
3        259703345  .-G..T.GG...T...T...GG...........                             259703314
3        260468840  .-GC.T......A.......GC......A..                               260468811
3        260505598  .-...T..G....CC.T...GG...........                             260505567
3        260720000  .-G..T..GC..........GG...........                             260720031
3        261806384  .-G..T..G...........GG.G.........                             261806415
3        263543625  .-...TT.G...........GG..T..T.....                             263543656
3        266205392  .-GC.T..G.........T.GG......T....                             266205361
3        267010316  .-...T..G.......A....G.C.T.......                             267010347
3        267038252  .-G..T..G......T....GGAG.........                             267038221
3        267104302  .-G..T.....T........GG.........                               267104331
3        267130724  A..C.T..C...T.......G.........A..                             267130756
3        267148207  .-G..TC.G.......GT..GG...........                             267148176
3        267211632  A.G..GT.....T.......GGA..........                             267211664
3        267266107  .-G..T..G.C.....T...G.A..........                             267266138
3        267659047  .-G..T..G...........GG.....C..T..                             267659016
3        267997488  .-G..T..G......T....GGA..........                             267997519
3        268681306  .-G..G..G........T..GG....T......                             268681337
3        268855973  .-G..T..G...........GG......T....                             268856004
3        269348740  .-G..T..........-...GG......A....                             269348770
3        270153303  .-G..T..G........T...G.......C...                             270153334
3        270291647  .-G..T..G.........ATGG...........                             270291616
3        271637498  .-G..T..G.......T...GG.........                               271637527
3        271721038  .-G..TC.G.........A.GG...........                             271721007
3        272382153  .-G..T..G.....A.....TG...........                             272382122
3        272414524  .-G..G..G....C..T...GG..A........                             272414493
3        272480093  .-G..T..G......A....GG......T....                             272480124
3        274792731  .-G..G..G...........GG......T....                             274792700
3        274881668  .-G..T..C...........C..                                       274881647
3        275151023  .-GC.T..G....A......GG.......G...                             275151054
3        278106544  .-G..T..G...T.......GG.....C.....                             278106513
3        278780628  .-G..TT.GG..........GG.....C.....                             278780597
3        280031710  .-...T.G.......A....GG......T....                             280031741
3        280071813  .-G..T..G...G.....T.GG.C.......                               280071842
3        280569396  .-G..G..G........T..GG.G....T....                             280569365
3        280823883  .G-..G..G...........G...........                              280823913
3        281670749  .-...T..G......AA.ATGG...........                             281670780
3        281813504  .-G..T..G...........GG.....G.....                             281813473
3        282595767  .-G..TC.G.........T.GG......T....                             282595736
3        282627165  .-G..T..G...........GG......                                  282627191
3        283475801  .-G..T..G...........GG......G....                             283475770
3        283502199  .-G..T..G.......T...GG.........                               283502228
3        284707774  .-G..T..G...........G.A.G.....C..                             284707743
3        284806642  .-G..T..G......TT.T.G............                             284806673
3        285830711  .-G..T..G.......TT..GG...........                             285830742
3        285944176  .-G..T..G..........G.G......A....                             285944145
3        285978579  .-G..T..G.......T....G.....C...                               285978608
3        286722764  .-G..T..G.......TT..GG.........                               286722793
3        287152105  .-G..T..G...T.......GG........A..                             287152074
3        287918575  .-G..T..G...........GG.C..G......                             287918544
3        288092846  AC.A.T.C........T...GG...........----A...T.T...G.T.....T....  288092901
3        288446548  .-G..T..G...........GG....                                    288446572
3        288746820  .-TC.T..G.C.........GG...........                             288746789
3        289147970  .-G..T..G....-......GG.....T.....                             289147940
3        291034479  .-G..T..GC..A.......GG...........                             291034510
3        291360802  .-G..T..G...........GG.A..T......                             291360771
3        291681934  .-G..T..G...T...T...GG...........                             291681965
3        292272384  .-C..TC.G.A.........C.-..........                             292272354
3        293089437  .-G..T..G.......TT..GG...........                             293089468
3        294269704  .-G..T..GC.........TGG...C.......                             294269735
3        295403832  -G...T..G.......T...G.......T.A..A...A...T.T...G.CAT...A....  295403891
                                                       \                        
                                                       |                        
                                                       G
3        295469043  .-G..T..G...T.......G........G...                             295469074
3        296114616  .-G..G..G...........GG.........                               296114645
3        296599051  .-G..T..G...........GGC.....                                  296599025
3        296972501  .-G..T..GG.......T..GG...........                             296972532
3        298030523  .-G..T..G..T........TG..-........                             298030553
3        298285061  .-G..T..G...........GG......                                  298285035
3        298752018  .-...T..G...........GG......                                  298752044
3        298989128  .-...TT.G...........GG.........                               298989099
3        300168258  .-G..T..............GG...T....T..                             300168289
3        300773006  .-G..T..G..........-.G.G.........                             300773036
3        300801856  .-G..T..G........T..GG......A....                             300801825
3        301914329  .------.........T....GA..........                             301914355
3        303173109  .-G..T..G.......T...GGA..........                             303173078
3        303346956  .-G..T..G...........GG......                                  303346982
3        304205314  .-...T..GG......G....G........A..                             304205283
3        304635872  .-G..T..G.A.........GGA..........                             304635903
3        305012895  .-G.AT..G...........GG...........                             305012926
3        305657656  .--..T..G.C.......T.GG...........                             305657686
3        305711470  .-G..G..G......A....GG...........                             305711501
3        308083553  .--..T..G...........GG...........                             308083523
3        308855795  .-G..T.........T....GG....                                    308855819
3        312228128  .-T..T......T.....T..G..G...                                  312228154
3        312892967  .-G..G..G........T..GG......G....                             312892998
3        314115644  .-G..T..G.........T.GG......                                  314115670
3        315241295  .-...T............                                            315241311
3        317909029  .-G.CT..............GG.....C.....                             317909060
3        318310289  .-G..T..............GG.....T.....                             318310258
3        322017214  .-G..T...A..........GG.....TA....                             322017245
3        325728503  .--.GT..G.A.........G..GT........                             325728533
3        325960005  .-G..T..G..........-.G...........                             325959975
3        326076289  .-GC.T..G...........GGA..........                             326076258
3        331394315  .-G..T...........T..GGA..........                             331394284
3        332364883  .-G..T.C............GGA.A........                             332364852
3        336215417  .-G..T..G..........G.GA....T.....                             336215448
3        336501484  .-G..T..G.......T....G..G.....A..                             336501453
3        339830785  .-G..T..G.....A.....GG...........                             339830754
3        339886264  .-...T.........C..T.GG.G.........                             339886295
3        340299967  .-G..T..G...........GG.....CT....                             340299998
3        342958682  .-G..T..G........T..GG.........                               342958711
3        343241863  .-G..T..G........T..GG......T....                             343241894
3        350059705  .-...T..G...........GG...C..T....                             350059736
3        350443248  .-...T..G......A....GG....T....                               350443277
3        363409378  .-G..T..G......TT...GG...........                             363409347
3        363863672  .-GC.T..G.........T.GG....T......                             363863703
3        365388590  .-G..T..G...........GG......T....                             365388621
3        366585236  .-G..T..G.......-...GG...........                             366585206
3        366736485  .-G..T..G...........GG....T......                             366736454
3        368998656  .-G..T..G...........GG....A......                             368998687
3        369756981  .-G..C..G......T..T.GG...........                             369757012
3        370208714  .-G..T..G...........GG.C..T......                             370208745
3        370511882  .-T..T..G..G....T...GG...........                             370511913
3        371053666  .-GC.T..G...........GG...........                             371053697
3        371132942  .-G..T..G...........GGA..........                             371132973
3        371170616  .-...T..G.....CA....GG........A..-...A...T.T...G.CA....T....  371170557
                                                        \                       
                                                        |                       
                                                       TT
3        371889661  .-G..T..G...........GG....TG.....                             371889692
3        372504777  .-G..T..GC.........GGG........A..                             372504808
3        373361473  .-G..T..G.......T...GG....G.A....                             373361504
3        373441925  .-G..T..G...G.......GG..G........                             373441956
3        375369792  .-G..T...G..G....T..GG...........                             375369761
3        376517971  .-G..T..G...........GG.....G.....                             376518002
3        378301773  .-G..G..GG..........GT.........                               378301744
3        380327119  .-G..T..G.AC........GG...........                             380327150
3        381210401  .-G..T.C.....C..T...GG.........                               381210372
3        381989524  .-...T..G...........GG.AT...A....                             381989493
3        382226967  .-G..T..G...........GG....T.T....                             382226998
3        382678442  .-CT.T.GG...........GG..G........                             382678473
3        382709921  ..-..T..G............G..T.......                              382709951
3        382765388  .-G..T..............G.A.T.-.A....AGT.A...T.T...G.T.A...T....  382765445
3        385594114  .-G..T..G......T....GG.........                               385594085
3        386853549  .-G..T..G...........GG...G.....                               386853520
3        386917363  .-G..T..G......A....GG........C..                             386917394
3        387159678  AGG..G..G...........GG.........                               387159708
3        387347939  .-C..T..G.......T...GG...........                             387347908
3        387353455  .-T..T..G......A....GG...........                             387353486
3        388514136  .-G..T..G........T.CTG...........                             388514167
3        390800314  .-G..T..G..TT.......GG...........                             390800345
3        390962129  .-G..T..GG........TGC............                             390962160
3        391039322  .-G..T..GC.........GGG.........                               391039293
3        391145198  .-G..G..GC.....T....G.......T....                             391145229
3        391349356  .-G..T..G....-...T..G............                             391349386
3        391788067  .-G..T..GC...A......GG...........                             391788098
3        391812959  .-G..T..G.A.....T...G..........                               391812988
3        391879027  .-G..T..G.........T.GG.....C.T...                             391878996
3        392035868  .GG..T..G...........GG.....C...                               392035838
3        392184776  .-G..G..G.....CA....GG..T........                             392184745
3        392206288  .-G..T..G..T....T...GG...G.......                             392206319
3        392239321  .-G.AC..G...T...T...GG...........                             392239290
3        392567796  .-G..T..G...T.......GG...........                             392567827
3        392733597  .G-..G..G...........GG..........                              392733567
3        392865017  .-G..T..GC..........GG......                                  392864991
3        393272142  .-G..T..G.C.....G...GGA..........                             393272173
3        393519979  .-G..T..G...........GG........A..                             393520010
3        393736050  .-G..T.CG........T..GG......T....                             393736081
3        393774789  .-G..T.C............GG...........                             393774820
3        394105081  .-G..G..GCA.........GG...........                             394105112
3        394463991  .-G..T..G....A....T.GG.......G...                             394464022
3        394465176  .-G..T..G...........GG...........                             394465207
3        394595706  .-G..T..GG.......T..GG...........                             394595737
3        394609007  .-G..T..G...........GGA..........                             394608976
3        395403143  .-G..T..G...........GG......T....                             395403174
3        396863502  .-G..T..G....A......GGA..........-...A...T.T...G.T.....       396863448
                                                        \                       
                                                        |                       
                                                       TT
3        397414152  .-G..T..GG.......T..GGC...T......                             397414121
3        398074861  .-G..G..G...T.....T.GG...........                             398074892
3        398582673  .-G..T........A....-.GC..........                             398582643
3        398618070  .-G..T..G..........GGG.........                               398618099
3        399384961  .-G..T..G.....CA....GG...........                             399384992
3        400909408  .-G..T..G.C........TGG...........                             400909377
3        401514159  .-G..CC.G.A....T....G.A..........                             401514190
3        408038061  .-G..T..G...T..T....GG...........                             408038092
3        409486564  .-G..T...C.......T..GG.C.........                             409486533
3        420567782  .-G..G..G...........G.....TG.....                             420567751
3        421194289  .-...T.GT.........T.GG...........                             421194258
3        421488565  .-G..T..............GG....                                    421488541
3        424360027  .-G..T..G...T.......GG...........                             424360058
3        427904298  .-G..T..G...........GG..TG.....                               427904327
3        428059105  .-G..G..G.........T.GG.C.........                             428059074
3        428911028  .-G..T..G...........GG......                                  428911002
3        429004064  .-G.....G.......A...GG......                                  429004090
3        429584224  .-G..T..GA..........GG...........                             429584255
3        430200882  .-G..G..G......T....GG...........                             430200851
3        430688086  .-G..T..G......A.T..TG....T......                             430688055
3        431778174  .-G..T..G.......T...GG.C.........                             431778143
3        431829871  .-...T..G...........GGA........                               431829842
3        432497199  .-G..T..G...........GGA..........                             432497168
3        433807843  .-.C.T..G...........GG...........                             433807874
3        434214174  .-G..T..G...........GG..TG.......                             434214205
3        434290848  .-...-..G...........GG...........                             434290818
3        434731703  .-C..TG.G............G....                                    434731679
3        438001465  .--.GT..C...........GG.......T...                             438001495
3        439083110  .-G.CT..G........T..GG....A......                             439083141
3        439886614  .-G..G..G....C......GG...........                             439886583
3        440947862  .--.....G...........GG...........                             440947832
3        5732395    .....C......T.......GG....T......                             5732427
3        8302610    .--..T..G.........T.G..C..T.T...                              8302581
3        9467044    .-G..T......T...T...GG........                                9467016
3        13190068   .G-..T.TG...........G......G.....                             13190037
3        14560662   .....-....A....A.....G......                                  14560689
                      \                                                         
                      |                                                         
                      C
3        15138663   .-GT.T.TG...........GG..........                              15138693
3        17034698   .-G..GG.G..........G.G.C.........----A...T.T...G.T.....T....  17034752
3        17642572   .---.G..G...........GG.........                               17642545
3        17780725   .-G..T..............                                          17780743
3        18243396   C.-..T..G.......T...GG...........                             18243365
3        18762879   A.G..TG.G............TA.......                                18762850
3        18830899   .G-..C..G...........GGC..........                             18830868
3        20313953   .T-..T..G........T..GG...........                             20313922
3        22407612   .....T....AC...A.....G......T..                               22407643
                        \                                                       
                        |                                                       
                        C
3        23665228   .-G.........T....T..GG...C..T...                              23665258
3        24147279   .G-..T..G...........GG...........                             24147248
3        26731235   .-...G..G......C....                                          26731217
3        26935069   .-G..G.TG........T..GG..........                              26935039
3        27245216   .-G..T..............                                          27245234
3        31906487   .-G..G..G...........                                          31906469
3        37452634   .-...T..G.....G.....GG...C...GT....                           37452667
3        37471569   .-G..G..G.......T...GG........                                37471597
3        37734681   ....AT......T.......GG..T........                             37734647
                       \                                                        
                       |                                                        
                      AG
3        40724449   .-G..G..G......C..T.GG......T...                              40724479
3        41263074   .-G..T..G...........GG....T...                                41263102
3        43386549   .G-..T..G...........GG...........                             43386580
3        45499322   .G-..T..G...........GG..G.T......                             45499353
3        46329959   .-...TT.G...........GG........                                46329931
3        46869860   ..G..T..G...........GG...........                             46869825
                       \                                                        
                       |                                                        
                     ATT
3        47264599   .-G..T...C........G.GG..........                              47264569
3        48170860   -.G..T.........A....G..G..A.T.A....                           48170827
3        48185651   .--..T..G.......-...GG......T..                               48185678
3        52177025   .-G..T..G...........                                          52177043
3        53463962   -G...T..G.......T...GG...........T.T.A...T.T...G.A.A...T....  53463903
                                                       \                        
                                                       |                        
                                                       G
3        54788999   .G-..T...........T..GG...........                             54788968
3        60707835   .C-..T..G............G..G........                             60707804
3        61902346   -.G..T......T...............G..                               61902317
3        62098098   CG-..T..G...........GG...........                             62098129
3        62474722   .-G..T..G...........GG..........                              62474752
3        62992659   .-G..T..GA..........GG..T......G..T..-...T.T...G.T.....T..    62992603
                                                     \                          
                                                     |                          
                                                     A
3        63454438   .-G..G..GG...C......GG........                                63454466
3        63687401   .G-..T..G...........GGA........                               63687372
3        63980330   .-G..G..............                                          63980312
3        67191905   .-G..T..G......A.T..GG......T...                              67191875
3        68023963   .-...T..G.......T...                                          68023945
3        70733817   .G-..T............T.GG...........                             70733848
3        73205955   .-G..T..G...T..T....GG........                                73205927
3        76656119   -.G..T..G.......A...TG..--.....T.AGG.A...T.....G.CA....T....  76656175
3        77143021   -.G.....G...........GG.C.........                             77143052
3        81283480   .-G..T..G......A....GG........                                81283508
3        92602173   .C...T..G...........GG...........                             92602205
3        99307116   .-G..T..G......C....G.....T.T...                              99307086
3        99802117   .G-..T..G...........GG...........                             99802148
3        101379377  .-G..T..GA..........GG......T....                             101379409
                                    \                                           
                                    |                                           
                                    C
3        102178484  .-G..G..G...........                                          102178502
3        102439906  .G-..T..........T...GT...........                             102439875
3        103727538  .....T..............                                          103727519
3        104342010  .-G..T..G.......GT..GGA.........                              104341980
3        110360563  .G-..T..G...........GG...........                             110360594
3        110434682  .G-..T..G...........GG...........                             110434651
3        110908604  .-G..T..G.A.........GG..........                              110908634
3        111938955  .-G..T..G...........                                          111938937
3        113991902  .-G..T..G........T..GG.....                                   113991877
3        121801999  AC...T....T.....T...GG......T....-..---..T.T...G.T.....T....  121801944
3        123649549  .G-.....G.........T.GG...........                             123649580
3        124970352  .G-..TC.C...........GG....T......                             124970321
3        128632945  .G-..T..G............G......T....                             128632914
3        129655115  .G-..T..G...........T..A....                                  129655141
3        129931641  .-G..T..G........T..GG........                                129931669
3        129944515  .-GT.T..G....C......GG....A.....                              129944545
3        130287150  .G-..C..G...........GG...........                             130287119
3        133990990  AGG..T...C.....T....G.......T..                               133991020
3        138108415  .G-..T..T............G....T......                             138108446
3        139162799  .-G..T..G...........GG......                                  139162773
3        139466569  .G-..T..............GG......                                  139466595
3        141165059  .G-..T..G..G.....T..GG...........                             141165090
3        148063383  .G-..T..G..G...T....GG...........                             148063414
3        148118497  .....T.........CT...GGA..........                             148118529
3        149962029  .-...T..GC..........C..C.C.......                             149962061
                                      \                                         
                                      |                                         
                                      A
3        151232638  .-G..T.........A....GG........                                151232666
3        151641873  .G-..T..G...........GG...........                             151641842
3        152490286  .G-..T..G.......A.T.GG...........                             152490255
3        152720870  .--.GT..G....C......GG..........                              152720899
3        152785365  AGG..T..............GGA........                               152785395
3        153784215  .-G..T..G...........                                          153784233
3        154886958  .-G..T..G...........                                          154886976
3        156390476  .-G..T..G......T....GG..........                              156390446
3        156882536  .G-..T..G...........GG......                                  156882510
3        158287345  .-G..T..G.......AT...G........                                158287373
3        161319490  .G-..T..G...........GG...........                             161319459
3        162732084  .-G..G..G...........GG.A......                                162732056
3        162794942  .G-..T..G...........GG...........                             162794911
3        162959606  .-G..T..G...........                                          162959624
3        165068611  .G-..T..G............GAC.......                               165068640
3        166941803  ..G..T..G.......T.T.CG...........                             166941835
3        167976957  .-G..T..G...........                                          167976939
3        168681855  .-G..T..G...........                                          168681837
3        169320886  ..G..T..............GG......T..                               169320856
3        169525081  .TT..C.TT......T....GG...........                             169525046
                     \                                                          
                     |                                                          
                    GGT
3        173590971  .G-..T.....T........GG...........                             173591002
3        174554816  .-C..T..G...........                                          174554834
3        174715287  ..-..TT.G...........GG........A..                             174715318
3        175283555  .-..GG..............                                          175283573
3        179764074  AC...T..G....C.......GA..........                             179764106
3        180238260  .-G..T..G...........GG..A.....                                180238232
3        180645020  .G-..C..G.A.........GG...........                             180645051
3        184430344  .....T............T.G.AC....A....                             184430376
3        185487492  .-G..G..G...........GG....T...                                185487464
3        186286786  .-G..T..G.....A...T.GG.....GT......                           186286819
3        186512020  .G-..G..G.....CA....GG...........                             186511989
3        186746131  .-G..T..G.....C.....GG........                                186746103
3        187477643  .G-..G..G...........GG...........                             187477612
3        189562376  .-G..G..G...........GG.....                                   189562351
3        191479694  .-G.C...G.A.........TG........                                191479722
3        193303589  A..A.T..G...........GG...........                             193303621
3        193853527  .G-..T..G...........GG...........                             193853558
3        197797357  .G-..T..G......T....GG...........                             197797388
3        200576923  .-G..T.G.............G...C.......                             200576891
                                           \                                    
                                           |                                    
                                           T
3        201007075  .-G..T..G.......T...GGA.......----..TA...T.T...T.T.....T....  201007021
3        201392075  .TG..T..G...........GG...........                             201392043
3        201681135  .-G..T..G...........GGA.........                              201681165
3        202216691  AGG..T..GC..........GG.........-....                          202216657
3        207592544  .-G..T..G...........G....                                     207592567
3        208900435  .G-..CG.G...........G.......                                  208900461
3        212892955  .G-..T..G........TT..G...........                             212892924
3        213695955  .-G..G..G...........GG........                                213695983
3        214825024  .-G..T..G....A..T...G.......A.----..TA...T.T...G.T.....T....  214824970
3        216232416  .G-..T..G...........GG...........                             216232447
3        217705541  .-G..T..G...........                                          217705559
3        217755627  .G-..T..............GG...........                             217755596
3        220430255  .-G..T..G.........T.....A.....A..                             220430221
                                        \                                       
                                        |                                       
                                      CAC
3        222100191  .C-..C..G...........GG...........                             222100222
3        224493400  .-G..T..G.......T..--.......T..                               224493373
3        227385796  .-...T......A...-T...G...........                             227385765
                                            \                                   
                                            |                                   
                                            C
3        227401102  .-...T......A...-T...G...........                             227401071
                                            \                                   
                                            |                                   
                                            C
3        227617552  .G-..T..G...........GG...........                             227617583
3        228230927  .-G.CT..G...........GG..........                              228230957
3        228444961  .G.T...G-............G........A..AG..A...T...G...-A....T....  228445019
                                                               \                
                                                               |                
                                                               T
3        229178687  ..G..T..G...........GGA.......A..                             229178655
3        229640222  .G-..T..G...........GGA..........                             229640191
3        230572604  .G-..T..G...........GG......                                  230572630
3        230937672  .-G..T..............GG.C......                                230937644
3        231138779  .G-..T..G...........G..........                               231138808
3        232301193  .-G..T..G...........GG..T....T..                              232301223
3        232727232  .-...T..G...........                                          232727214
3        233803258  .-G..T..G..T........GG........                                233803286
3        234358139  .G-..G..G...........GG...........                             234358170
3        241361473  .-G..T.TG...........GG......T...                              241361443
3        245098272  .G-..G..G...........GG.........                               245098301
3        245959420  .-G.CC..G...........G....                                     245959397
3        246712865  .-G..T..G...T......GGG..........                              246712895
3        246742094  .-G..T.......C..T...G.........                                246742122
3        252851041  ..--CC...........T..GG....T........                           252851009
3        254270136  .G-..T....T.........GG...........                             254270167
3        255448607  .T-..T...............G....T.T....                             255448576
3        255763333  .....T..G...........GGA.......T..                             255763301
3        256120119  .G-..T..G...........GG....T..T....G..-...T.T.T.G.T.....T...   256120176
                                                     \                          
                                                     |                          
                                                     A
3        257347213  .-G..T..G...........                                          257347195
3        258237458  .-G..G..G.....CA....GG..........                              258237428
3        259614867  .G-..T.CC...........GG...........                             259614836
3        259775051  .-G..TG.G...........GG..A.......                              259775021
3        260061019  .T-..T..G...........GG........A..                             260061050
3        261712583  .-G.AT.TG.......T....G..........                              261712613
3        263632098  .-G..T..G........G..GG......T..-...A.A...TAT...G.T.....T....  263632156
                                                       \                        
                                                       |                        
                                                       G
3        263679138  .-G..T.GG...........GG........                                263679166
3        265046408  .-G.....G.T........GGG..........                              265046378
3        266035077  .-G..T......T....A..GG........                                266035105
3        266118855  .G-..T..............GG..T.....A..                             266118886
3        267318765  .-..CT.TG...........GG.......G..                              267318795
3        269067188  AGG..T..G...........GCA.....T..                               269067158
3        269877882  .-G..T..G...T.......GG..........                              269877912
3        271084327  .-G..T..G...........                                          271084309
3        271682640  ..G..TC.......CAG...GG...........                             271682672
3        275106519  -..A....GG...C.AT.........T......                             275106550
3        277809193  ..-..T............T.GG.C....T....                             277809162
3        278578680  .G-..T..G...........GG...........                             278578711
3        280433205  .-G..G..G...........                                          280433187
3        282075007  .G-..T..G...T.G....C.G...........                             282074976
3        285234377  .-G..T..G.........T.GGA.........                              285234347
3        285756120  .G-..T..G............G...........                             285756151
3        285842823  ..G..T..G.......T....GA..........                             285842791
3        292318278  .G-..T..G............G.....C.....                             292318247
3        298072714  .-T..T..G....C......GG........                                298072686
3        298378749  .-G..T..G......C.T..G...........                              298378779
3        298949180  .-G..T......A...A...GG..........                              298949210
3        299383656  .-G..T..G.........TGGG..........                              299383626
3        300424638  .-G..T..G...........GG.....                                   300424663
3        301969271  .G-..T...........T..GGA.G........                             301969240
3        302784847  .-GT.TG.G...T.......GG.............                           302784814
3        304299194  .-G..T..G...........GG...........                             304299162
                                             \                                  
                                             |                                  
                                             A
3        305433395  .-G..T..G............G.....                                   305433420
3        318299690  .-..GCT...T.T.......G..A......A..                             318299721
3        320752538  .-G..T..G...T.....T.GG..........                              320752568
3        325973718  ..T..T..G....C.T.TTG........G....                             325973686
3        329698916  .-G..T..T...........GG.C........                              329698946
3        332315959  .G-..T..............G.A.....T....                             332315928
3        333036939  .G-..T..G...........GG....T......                             333036970
3        336715918  .G-..T..............GG......T....                             336715887
3        337571494  .G-..T..G...........GG...........                             337571463
3        338851943  .-...TG.G..G....A...GG....T....                               338851914
3        339619009  .-...T..G..G........                                          339619027
3        340668969  .G-..T..G............G......                                  340668995
3        341621216  -.G.CT.GG...........GG......T....                             341621185
3        347657536  .G-..T...............G.........                               347657507
3        349989000  .--..T..G.......G...GG.......                                 349988974
3        359045285  A.G..T..G.........T.G.......T..                               359045255
3        360913692  .-G..T....A.....T...G...T.......                              360913722
3        362281270  .-G..T..G........T..GG........                                362281242
3        365531505  ..--.T......T........G..A.....                                365531532
3        369723687  .G-..T..G...........GG...........                             369723656
3        370053434  .-G..T..............GG.....                                   370053459
3        370113548  .-G..T..G......A....GG..........                              370113578
3        371147077  ..GC....G.......T..GGG....T....                               371147107
3        374318398  -.G..TT.G.........AG......                                    374318422
3        381055286  .-G..T.........AT...GG......T.........                        381055323
                                                     \                          
                                                     |                          
                                                     A
3        381081001  .G-..T..G...........GG....T......                             381080970
3        382400182  .-...T..G......A....GG........                                382400154
3        383413474  .---------.......................                             383413497
3        385704822  .G-..T..GC...........GA.....A....                             385704853
3        385979428  .G-..C..........T...GG...........                             385979397
3        387425512  .-G..T..G..........GGG........                                387425484
3        387600111  .G-..T..............GG...........                             387600080
3        387817028  .G-..T..GCA.........GG...........                             387817059
3        391606467  .G-..T..G...........GG...........                             391606436
3        393691370  .-G..T..G..G.....T...G..........                              393691400
3        393717891  .G-..T.TG.......T...GG...........                             393717860
3        393964385  .G-......CA......T..GG...........                             393964354
3        396627142  ..-..T......T..A....GG...........                             396627173
3        397859748  .-...T..G.......T...                                          397859766
3        399061008  .....T..G.......T...GG...........                             399061040
3        414459050  .-G..T..G...........GG........                                414459078
3        415468864  .-G..T..G.......-.......                                      415468843
3        424436757  .G-..G..G...........GG....TC.....                             424436788
3        424830473  .-G..T..G...........                                          424830455
3        426577441  .G-..T..G...........GG...........                             426577472
3        427647056  .--..-..G...........G..--........                             427647029
3        436848592  .-G..T.......C......                                          436848574
3        437451750  ..--....G......TA...GG...........                             437451720
3        439433530  .G-.....G...........GG......A..                               439433559
3        441964686  .-G..G.........A....GG.....                                   441964711
3        442269222  .T.A.T.GG...........GG.....G.....                             442269257
                     \                                                          
                     |                                                          
                    GGT
3        162319     C.G..-T.G......T....GG..T........                             162288
3        2108581    .-G..C..G.......AT..GG.........                               2108552
3        2840467    .--.AT..............GG....TG.....                             2840497
3        8876203    .--.GTT.G...........GG.........                               8876175
3        8956415    C.G..G..G...........GG.........                               8956445
3        9908697    .-G..T..G.........A.GGA.G......                               9908668
3        12838866   -TG..T.GG...........GG.....C..C..A.T.A.C.T.T...G.T.....T....  12838807
                                                       \                        
                                                       |                        
                                                       G
3        12995157   .-GC.T..G..T........GG.........                               12995186
3        13625411   .-G..T..G........T..GG......T.....                            13625443
3        14200899   .---.T..G...........GG......A....                             14200928
3        14999289   .G-..G..G...........GG.A..........T..-...T.T...G.T.....T....  14999347
                                                     \                          
                                                     |                          
                                                     A
3        17111397   .-G.CG..G...........GG............T..-...T.T...A.CA.T..T....  17111339
                                                     \                          
                                                     |                          
                                                     A
3        18447270   .-...GG.G...-.....T.GG........T..                             18447300
3        21273429   .-G..T..G...........GG.......                                 21273456
3        21656766   .-G..T.GG...........GG..-........                             21656796
3        22239061   .--.GT..G.......T...GG.C.........                             22239091
3        24547691   .--.....G...........GG.....C......TA.A...T.T...A.C.....T..G.  24547633
                                                     \                          
                                                     |                          
                                                     A
3        25061585   .-G..TC.G...........GG......TG....                            25061617
3        28833230   .-G..G..G...T...T...GG.........                               28833259
3        28987221   .-G..G..G........TT.GG.........                               28987250
3        32216816   .C.A.T..G...........GG......T....                             32216848
3        33157272   .-G..T..G......A....GG.........T..                            33157304
3        33186518   .-G..T..G.......-...GG......G....                             33186488
3        37671328   .-G..T..G.C......T..GG.....C...                               37671357
3        38251308   .---.T..G...........GG....A......                             38251279
3        38697069   .-G..T..G...........GG.........                               38697098
3        41012181   .-G..G..G......A....GG....                                    41012205
3        41454309   .-G..T..G...........GG..A......                               41454280
3        43223723   ..G..T.................A..T....                               43223693
3        43529911   .--..T.T............GG....T......                             43529941
3        43764349   .-G.CT..G......A....GG.........                               43764320
3        44571455   .-G..T..G.A.........GG..G...A..                               44571426
3        44595450   .-G..T..G...........GG...G.G...                               44595421
3        45010570   .-GT.T..G.....A.....GG.G.......                               45010599
3        50892605   .-G..T..G...T.....T.GG......G..                               50892634
3        52087800   .-...T..G..T.......CGG......T..                               52087771
3        52710172   .-G..T..G...........GG......A..                               52710201
3        52739232   .-G..T..G.......T..TGG............                            52739264
3        53539909   .-G..T..G....C.......G.........                               53539880
3        55416552   .-G..T..G...........GGC......                                 55416525
3        56799159   ATG..T..G...........TG...........                             56799127
3        58358481   .-.C.T..G.....CA..T.GG.........                               58358510
3        60679468   ..G..TG.TG.....A...............                               60679438
3        63129546   C.G.GT..G...........GG...........                             63129578
3        63235796   .-G..T......T.G..TT.G.....                                    63235772
3        73609375   .-G..T..............GG..T......                               73609404
3        74638644   .---.T..G...........GG...........                             74638673
3        75600445   .-G..T..G.......T...GGA.....T.....                            75600477
3        75817424   .--.GT..GC...........G.....C.....                             75817394
3        77066690   AC...T..G...........GG...T.......                             77066722
3        77741970   .-G..T.CG..........GGG.......                                 77741997
3        77873406   .-G..G..G...........GG....T.......                            77873374
3        78035263   .-G..T..G........TT.GG..T......                               78035234
3        79594084   .-G.....G.......                                              79594098
3        85155151   .....T..G............G.C.......                               85155121
3        87263163   .....T.TG...........TG.C....G....                             87263196
                     \                                                          
                     |                                                          
                     T
3        89804875   .-C..T....TG....A.T.GT.........                               89804904
3        99882132   .-G..G..G...T...-..T.G..A........                             99882102
3        101614196  ..G..G..G...T.......GG...........                             101614164
3        101689205  .-G..T..G......T...-.G........A..                             101689235
3        103444130  .....T..GC..T..A..............A..                             103444162
3        104937078  .G-..CC.G............G...........----.T..T.....G.CA.........  104937024
3        105155717  .--.GCCTGG.....A..........T....A.-...---A.......T.......A...  105155664
3        105510444  .G-..T..G...........GG......T...                              105510474
3        106258338  .-G..T.GG.A.......T.GG.........                               106258367
3        108182770  .-G..T..G.......AG..GG......T......                           108182804
                                                   \                            
                                                   |                            
                                                   T
3        109710203  .--..-T.............GG...........                             109710174
3        110697882  .......G-...........GG...........                             110697847
                     \                                                          
                     |                                                          
                    GGTT
3        110788879  C.G..T..G...........GG...........                             110788846
                        \                                                       
                        |                                                       
                        G
3        112176305  .-...T..G......AA.T.GG......T..                               112176276
3        112975620  .-G..G..G..........TGG...C.....                               112975649
3        113471597  .-G..G..G..........                                           113471580
3        114041008  .-G..T..G...........GG.........                               114041037
3        115661012  .-G..T..G.C.........GG.....C...                               115660983
3        117748848  AC...TG.G......A....GG...........                             117748880
3        122382266  .--..T..G...........GG......                                  122382291
3        130464135  .-G..T..G.....C.....GG..G......                               130464164
3        130808910  .--..T..G...T.......G..AT........                             130808940
3        131482196  .---.G..G...........GG...........                             131482225
3        134493465  .-G..T..G.......T...GG......T.....                            134493497
3        134629851  .-G..G..G........A..GG....T....                               134629822
3        139103821  .-G..C..G...........GG..-...T....                             139103851
3        139206206  .-G..T.CT...........GG.........                               139206177
3        140776029  A.G..T..G....A......GG......T..                               140775999
3        141504185  .-G..T..G......T....GG.........                               141504156
3        142747962  ATG..T..G.........A..G........A..                             142747930
3        148341472  .-G..T..G......T..T.GT......T..                               148341443
3        148378138  .-G..T..G........TT.GG.........                               148378167
3        150433794  .--..T..G......A....GG.....G.....                             150433824
3        153955578  .-...T..G.......A.T.GG.........                               153955549
3        154631050  .-G..T..G...T....T.-.G...........                             154631080
3        156902553  .-G..T..G.........T.GG......T.A...GT.A...T.T.G.G.T.....T....  156902494
                                                     \                          
                                                     |                          
                                                     A
3        157737805  .-G.AT..G......T....GG...........---.A...T.T...G.CA....T....  157737750
3        158234234  .-G..T..G...........GG....T......A..                          158234200
3        158629594  C....T......T...                                              158629579
3        159165027  .-G..T..G...T.......GG.........                               159164998
3        159396912  .-G..T..G.......T...GG.C....A..                               159396941
3        160141147  .-G..T.........T....GGA...........                            160141179
3        163236659  .---...GG...T.......GG...........                             163236630
3        166116448  .-G..T..G...T...-...G..........                               166116420
3        166834452  .GG...T.G.T.A.......G......C...T.----A...T.T...G.A.....T....  166834507
3        167064153  .--..T..G...T.......GG...........A...                         167064187
3        167766029  .-G.....G...........GG....T..                                 167766002
3        170849813  .G-..T..G...........GG.G........                              170849783
3        172734846  .-G..T..G...........G...T......                               172734817
3        174473763  .--..T..G.........T.GGA...A......                             174473733
3        175001956  .GG.....GA.........CGG......T..                               175001926
3        175326330  .....T..G...........GG...........                             175326362
3        178554065  .-G.CT..G...A...T...G............A..                          178554031
3        181546536  .-G..TC.G...........G...                                      181546514
3        182900817  C.G..C..G......A....GG......A....                             182900785
3        186054771  ACG....CG.........T.GG......A....                             186054803
3        186071683  T.G..T..G..G........GG.........                               186071653
3        186744848  C...--.T........A....G....T..                                 186744822
3        187346550  .-G..T..G...........GCA...T....                               187346521
3        187458146  .-G..C..G.........T.GG.......                                 187458173
3        187477899  .-G..T..G.......A...GG......T..                               187477870
3        188137095  .-G..T..G...........GG......A..                               188137066
3        189383788  ACG..G..G...........GG........T..                             189383756
3        190747152  .--.GG..G.......T...GG...........                             190747122
3        191361212  .-G..T..G........TG..G............                            191361244
3        191709014  .-G..T..G...........GGA..C.....                               191708985
3        192097735  .--.GTT.C..........-.G.....C.....                             192097764
3        194496203  .-G..T..G...........GG........A..                             194496236
                              \                                                 
                              |                                                 
                             GA
3        195690722  .--.CT..G...........GG...........                             195690752
3        197235380  ---------...........GG...........AG..A.....                   197235413
3        198108007  .-G..T..G.......-...GG..T........                             198108037
3        200770370  AGG..T..G...........GG...C.....-.AGT.A...T.T...G.CA....T....  200770312
3        200796286  .G-..T..G............G..........                              200796256
3        201340976  .-G..GG.G.A.........GGA........                               201340947
3        201389655  .-G..T..G......T....GG......G..                               201389626
3        202176293  .---.T..G...........GG...........                             202176322
3        203024268  .-G..T..G........T..GG....                                    203024292
3        205468403  .-T..T..G.A.........TGA........                               205468374
3        211022873  .-G..T...........T..GGA..G.....                               211022844
3        211341646  .-G..T..G...........T...                                      211341624
3        212030317  .-G..T..G......C....GGA.....T....----A...T.T...G.CA........   212030264
3        212138173  .-G..T..G...G.......GG.......                                 212138200
3        212490701  .--.AT..G...........GG...........                             212490731
3        218096460  .-G..T..G...........GG......T.A...                            218096428
3        220368443  .-G..T..G...T......-.G....T......                             220368473
3        220903078  .-G..T..........-----G...........-....                        220903048
3        222257518  .-G..T..G.......-...GG....A....                               222257490
3        224654032  .-T..T..T..........                                           224654049
3        227175727  ...------...........GG...........                             227175701
3        235367226  ATG..C..G............G........C..                             235367258
3        236222440  .--.GT..G...........CG...........                             236222470
3        236668997  .-G..T..G........T..GG....                                    236668973
3        238685239  .....T..G...T..........                                       238685216
                        \                                                       
                        |                                                       
                        A
3        239273594  .-...C..G...........GGT........                               239273565
3        241057312  .--------....A......G............                             241057288
3        242673740  .-G..T..C.......T..TGG.........                               242673711
3        244024868  .-G..G..G......AT...GG.........                               244024897
3        256566051  .-G..TG...........TGGG......T....                             256566020
3        257663949  .G-..T..G........T..GG...........                             257663980
3        259543082  ..G..T..G..........                                           259543100
3        261923621  .-G..T..G.C.........GG.....C...                               261923650
3        267728431  .-G.CT..G.A.........GG............                            267728463
3        269283523  ..G..T..G...........GGA....T.....                             269283555
3        270462035  .-G..T..G...........GG.......                                 270462008
3        272493264  .-G..T..G...G.......GG....                                    272493240
3        273724640  .-G..T..G...T..A....GGA........                               273724611
3        275047631  .--..T.T..........T..G...........                             275047601
3        275747934  .-G..T......T.......GG....                                    275747910
3        278022564  .-G..T..G.......T...GG.........                               278022535
3        278629527  AGG..T..G..C.........G.........                               278629497
3        279837171  ACG..T..G...........GG.C.........                             279837203
3        281266527  .-G..T..G..G....T..GGG.........                               281266556
3        283685711  CGG..T..G.........T.GG.........                               283685681
3        283930306  ATG..T..G......AT...GG.........                               283930336
3        284541564  .-G..T.......C......GG.CT........                             284541533
3        284846542  .-G..T..G.......G..GGG.....C.....----A...TTT...G.CA....T...T  284846487
                                                                               \
                                                                               |
                                                                               T
3        285888767  .-G..T..G....A......GGA............                           285888801
                                                   \                            
                                                   |                            
                                                   T
3        286377164  .G-..T..G...........GG....T.....                              286377134
3        288432344  ..GC.--.............                                          288432361
3        289013087  .-G..T..T...T.......GG....                                    289013063
3        289155115  .-G..T..G....-..A...GG.....T.....                             289155145
3        289798406  .-G..T..G...T.......GG.........                               289798377
3        292511466  AG...T.............GGGA........                               292511496
3        292998342  ...A.T..G.......T...TG...T....                                292998371
3        296278560  .-G..T..G........T..GG.......                                 296278533
3        302502868  .-G..T..G........TAGGG.........                               302502897
3        302673583  .-G..T..G..........                                           302673600
3        303452738  .-G..G..G.A.....T...GG......A..                               303452709
3        304295375  .-G..T..GG..........GG...........----A...T.T...G.T.....T...   304295428
3        308887144  A.G..T...........T..G.....T.G....                             308887112
3        309201425  .-...T..G..........                                           309201408
3        314503294  .-G..T......T.......GG...C.....                               314503323
3        316060615  .-G..T..G...........TG.........                               316060644
3        316689799  .-T.....G...A.--....GG...........                             316689770
3        316775443  .GG..T.........T..T.GG.........                               316775413
3        322724142  .GG..T..........T...GG.........                               322724172
3        323281806  .--..T..T.......A...TG...........                             323281776
3        324536673  .---.T.............T.G...........                             324536702
3        326691478  .--..T.....T........G...........                              326691508
                                    \                                           
                                    |                                           
                                    T
3        335097372  .G-..T..G...........CG............T..-...T.T...G.T....CT....  335097314
                                                     \                          
                                                     |                          
                                                     A
3        335815373  .-G..T..GA..........GG.........                               335815402
3        335900160  .--.GTT.G...........G.......T....                             335900190
3        336983140  .-G..T..G.......-...GG....T......                             336983110
3        338496043  .G-..T..G....G......GG............                            338496009
                                    \                                           
                                    |                                           
                                   TG
3        340686643  .-G..T...........T..GG......A..                               340686614
3        342559548  ...T....G.........A.GGA...G......                             342559515
                     \                                                          
                     |                                                          
                     A
3        351129299  .-G..T..G...........GG......T..                               351129328
3        357369080  ..-..T..............TT...-....T..AGT.A...T.T.....             357369034
3        365810161  AC...GTTG...T........G...........                             365810129
3        366182305  .-G..T...CA.........GG.......                                 366182278
3        368157421  ..G.......AT...........CT......                               368157451
3        369561373  .--..T.....TT.....T...T.....A..                               369561401
3        369865824  .-G..T..G.........T.GG......T..                               369865853
3        370198584  .-G.CT..G.......-...GG...........                             370198554
3        370915768  .-G..T..G........T..GG.....C...                               370915739
3        371533712  .-G..T..G...........GG....TGT.....                            371533680
3        380145186  .-G..T..G......A....GG......T....A...                         380145222
                                 \                                              
                                 |                                              
                                 T
3        385401058  .-G..T..GA..........GG......T..                               385401087
3        386585062  .-G..T..G......C....GG.....G...                               386585033
3        387249872  .GG..T..G...........GG.........                               387249842
3        387880555  .--..T.............C...                                       387880575
3        389987143  .-G..T..G........A..GG...G........TT.A..AT.T...G.T.....T....  389987202
                                                     \                          
                                                     |                          
                                                     A
3        391646846  .--..T..G...........GG.......                                 391646872
3        392188002  .---.T...GA.....T...G............                             392187973
3        392538116  .-G..T..G...T...T...G.......T..                               392538087
3        396539488  .--..T.TG...........GG...........                             396539458
3        398072663  .-G.....G...........GT..A......                               398072692
3        400289680  .--..T..G...........GG.C.........                             400289650
3        402712315  .-G.....G...........GG......T..                               402712286
3        407189725  .-G..T..GCA.........GCA........                               407189696
3        421205245  .G-..T..G...........GGC............                           421205212
3        423902629  .-G..T..G....ACA....GG.......                                 423902656
3        426662086  .-G..T..G........T.-.G...........                             426662056
3        429141143  .-G..G..G.....C.....GG.........                               429141114
3        429151625  .-G..G..G.......T....G..T....T....                            429151657
3        429401672  .-G..C..G.........T.GG............                            429401704
3        432564339  .---.T..G............G........                                432564313
3        434376588  ...A.T.C............GG.A.........                             434376620
3        436358946  .GT..TC...A.........GG..T......                               436358976
3        440842925  .-G..G..GC...C.....GGG.........                               440842896
3        441063738  .-GC.T..G......A....GG.G...........A....--.T...G.T.....T....  441063680
                                                     \                          
                                                     |                          
                                                    AG
3        736371     .-G..G..G...........GG..--...G..CAGT.A...T.T...G.CA.........  736427
3        2886035    .-G..G..GC..........GG.....G.....                             2886066
3        6009564    .-...TT.............                                          6009582
3        7544661    .G-..T..............GG.....GA....A.T.-...T.......A..T..       7544714
                                                                \               
                                                                |               
                                                                G
3        11144098   .-G..T..G...T........G........                                11144070
3        12785690   .-G..C..G..G........GG......G....                             12785721
3        14641971   .-GT.G..G.........A.GG....A......                             14642002
3        14796275   .-G..T..GG..........GGA.....                                  14796249
3        14836593   .G-..G...........A..GG.......                                 14836620
3        15787604   .-...TC.G...........GGA......T...                             15787635
3        16483422   .-G..T..G..........C.G.C.........                             16483453
3        17516623   .-G.CT..G.........T.GG......G....                             17516654
3        17632444   .-G.CT..G.......T.T.GG...........                             17632413
3        18342320   .-G..G....A....A.T..GTT..........                             18342289
3        19177204   .-G..T.GG.T..........G......                                  19177230
3        20421965   .-G..T..GCT.........GG...T.......                             20421934
3        20653121   .-G..T.GG...........GT........T..                             20653090
3        21107037   .-G..T..G.......T...                                          21107055
3        21374180   .-G..T.GG...........                                          21374162
3        21857847   .-G..G..G.......A...GG......                                  21857821
3        22174904   .-G..G..G........G..GG...........                             22174873
3        22509632   .G-..T..G...........GG............TT.A...T.T...G.CA....T....  22509691
                                                     \                          
                                                     |                          
                                                     A
3        22612696   .-G..T..........T...GG......                                  22612670
3        22622560   .-...T..G......T....GG....TG.....                             22622591
3        22857886   .-...G..G.C....ATG..GG......                                  22857912
3        23045333   .-G..G.........C...C.T..G....G...                             23045364
3        23074450   .-G..T..G....C......GG....A......                             23074481
3        23902936   .-G..T..............GG..G...                                  23902910
3        24695848   .-G..T..GA..........GG..TG.......                             24695817
3        24900331   .-G..G..G.....C.....GG........                                24900359
3        25423012   .-G..G..G......T....GG....TC.....                             25422981
3        27011568   .-G..TC.GCC.........GG.A.........                             27011537
3        27525455   .-G..T..G...T.......GG...........                             27525424
3        28312663   .G-..T.CG...........GG.........                               28312634
3        29342588   .-G..G..G....C....T.GG...........                             29342557
3        29869107   .-G..G..G......A....GG........                                29869135
3        30048062   .-G..T..G...T..TT...GGA..........                             30048093
3        30873732   .-G..G..G.......G...GG..G........                             30873763
3        31039309   .-G..T..G...........GG..--.......AGT.A..TC.T...G.T.....T....  31039253
3        31828783   .-G..T..G...........GG......                                  31828809
3        32216557   .-G..G..G...........GG.....CT....                             32216588
3        33665717   .-G..T..GA..........GG...........                             33665748
3        34108169   .-G..G..G...........                                          34108187
3        34562843   .-G..T..GA..........GG........C..                             34562812
3        35130958   .-G..T..GC..........G.....T...                                35130986
3        36155386   .-G.CTG.G...........GG......                                  36155412
3        36455454   .-G..T..G...........                                          36455472
3        37133030   .-G..TG.G..C.........G......T....                             37133061
3        37696060   .G-.....G...........GG..T......                               37696089
3        37845710   .G.-.T..G.......T...GG......T..G.T....                        37845746
3        37981025   .-G..T..G......A....GG....T....                               37981055
                                       \                                        
                                       |                                        
                                       T
3        38020887   .-G..CT.G...........GG...C....                                38020915
3        38050376   .-G..T.GG...........GG....T......                             38050407
3        38185957   .-..CT..G.......T...GG.......T...                             38185988
3        39459775   .-G.CG..G...........                                          39459757
3        40874401   .-G..T..G......AG...GG....T......                             40874370
3        41708321   .-...T....A.T......T.T........                                41708349
3        41985253   .-G..G..G........T..GG....T.T....                             41985284
3        42268195   .-G..T..G.......T...GG..TGT....A.----A..ATTT...G.T.....T....  42268141
3        42643387   .-G.CT..G...........GG......T....                             42643418
3        45297520   .-G.....G...........GG......                                  45297494
3        45322672   .-G..G..G...T.......GGA...T...T..                             45322641
3        46266110   .-GC.T..G..T........GG.....GG....                             46266079
3        46868173   .....T..............G.....                                    46868199
                        \                                                       
                        |                                                       
                        A
3        47056726   .-G..T..G.........                                            47056742
3        47619350   .-G..T..GGA..A..T...GG...........                             47619319
3        47652663   .-G..T..G......A..TG.G..T...T....                             47652632
3        47771287   .-C..TG.G....A......GG........A..                             47771318
3        48307961   .-G..TG.G......C....GG...........                             48307930
3        48852143   AGG..G..G...........TG........                                48852172
3        49064058   .-G..T......-----...GG...........                             49064032
3        53148694   .-G..T..G.......T...GG...........                             53148725
3        53179316   .-G..T..G........TG.GG......T....                             53179347
3        53428749   .-G..T..G.......T...GG....T......                             53428718
3        56170460   .-G..C..G...........GG...C.......                             56170491
3        56191154   .-...TT.G...........                                          56191136
3        57082080   .-G..T..G...........                                          57082098
3        57265320   .-G..T..GC.......T..GG...........                             57265289
3        57393204   .-G..T..G.......T...GG...........                             57393235
3        57946968   .-G..T..G........T..GG........                                57946996
3        58854807   .-G..G..G....C......GG...........                             58854776
3        59805471   .....T..G...T.......GG......T....                             59805503
3        60199107   ...A.T..G...........TG......T.........A..C....                60199059
                                                    \                           
                                                    |                           
                                                  CAG
3        65933928   .-G..T..G......AA....GA.....T....                             65933959
3        66710210   .-G..TG.G......C.....GA.T........                             66710179
3        68683975   .-G..G..G...........GG.....T.....                             68684006
3        69153766   .-G..T..G...T.......GG....TG.....                             69153735
3        69162609   .-G..T..G..G......T.GG......                                  69162635
3        69290410   .-G..TG.G........T..GGA..........                             69290441
3        70466101   .-G..T.GG.T...C.....GG...........                             70466070
3        71179223   .-G..T..G...T.....T.........                                  71179249
3        71372204   .-GC.T..............GGA...TG.....                             71372235
3        72043229   .-G..T.........A....GG..T.A.T....                             72043260
3        72562078   .-G..T..G..........GGG...........                             72562109
3        73156907   ..GA.T....A........G.G...........                             73156939
3        74608175   ..G..C..G...T........G........A..                             74608207
3        74851625   .-GT.G..GG..........GG...........                             74851656
3        74987178   .--.CGG.G..TT........G........                                74987205
3        75020551   .-G..TC.G..........TGG.A....T....                             75020582
3        75336730   .-G..T..G.......T...GG.C.........                             75336699
3        75359872   .-G..T..G...........GG.C.........                             75359903
3        76290002   .-G..T..G.A.T.....T.GG...........                             76289971
3        76586742   .-G..T..G...T....T..GG..T........                             76586711
3        77249173   .-G.AG..G.......T...GG..TG.......                             77249142
3        77510495   .-G..T..G...........GG....A...A..                             77510464
3        77781140   .-G.CT..G.........T.GG...........                             77781109
3        78536583   .-G..T.GG..C........GG......T....                             78536614
3        78970582   .-GT.T..G...T.....T.GG......T....                             78970551
3        80992423   .-G..T..G...........                                          80992405
3        82640719   .-G..T..G...........GGA..........                             82640750
3        85630542   .-...TT...A.......                                            85630526
3        87996479   .-G..T..G...........                                          87996497
3        89771536   .-G..T..G...........GG.A....A....                             89771567
3        90360966   .-G..T..G..........TGG...........                             90360997
3        90363362   .-G..T..G...T......GTG...........                             90363331
3        92867950   .-G..C..G...........GG......                                  92867924
3        93846838   .-G..T..G...........GG........T..                             93846869
3        95249602   .-G..T..G......A....TG....G.T....                             95249571
3        95720523   .-G..T..G...T...T...GG...........                             95720492
3        95966278   .G-..T..G............GA.G.........                            95966310
3        96921987   .-G..T..G.....A.T...GG......T....                             96921956
3        97029997   .T...T..............TG..........                              97030028
3        97783910   .-G..T..G...T.......GG......T....                             97783941
3        99041466   .-G..TT.G...........GG...........                             99041497
3        99048192   .-G..T.....----..A...G...........                             99048165
3        99902827   .-G..T..G......TT...GG....T......                             99902858
3        100269365  .-G..TG.G...........                                          100269383
3        100330338  .-G..T.GG......CT...GG...........                             100330369
3        100375469  .-G..T..G......T....GG......T....                             100375438
3        102621147  .-G..G..GG..........GG........                                102621175
3        104683460  .-G..T..G......T....GGA...T......                             104683491
3        105990706  .----T........G.....GG......T..                               105990680
3        106268836  .-G..TT.GCA....A....G.A..........                             106268805
3        106676927  .-G..T..G.......T..CGG......T....                             106676896
3        106922355  .-G..T..G......A....GG....A......                             106922386
3        108336056  .-CT.T..G...........                                          108336074
3        108337832  .-G..T..T...T.CA....GG...........                             108337863
3        108697681  .-G....CG...TC......GGC..G.......                             108697650
3        109310077  .-G..G..G...........GGA..C....C..                             109310046
3        109799398  .-G..T..G.......T...GG.....G.....                             109799429
3        110196219  .--..---G...........GCA..........                             110196246
3        111229695  .-G..TC.G.........A..G.G.........                             111229664
3        111617119  .-G..T..G...........G......GT....                             111617150
3        112035924  .-G..T..G...........GG......T....                             112035893
3        112132546  .GG..T..G...........GG.........                               112132576
3        112266832  .-G..T..G.......T...GG..T........                             112266863
3        112472514  .-G.C.C.G.......T...GG........A..                             112472545
3        113899479  .-G.....G......T....GG..G...                                  113899453
3        114981865  .-G..G..G....C......GGT..........                             114981896
3        115516550  .G-..T..G...........GG............                            115516518
3        115539855  .-GT.C.........T.....G...T.......                             115539886
3        116651908  .GG..TC.G......A....G..........                               116651878
3        116762363  .-G..T..G.........                                            116762379
3        117456019  .-G..T..G........T..G.........A..                             117455988
3        118134722  .-G..T..G.....A.T...GG........A..                             118134753
3        118423053  .-GT.T..G........T..GG...........                             118423022
3        118798984  .-G..C..G..G...A.....G....T...                                118798956
3        120342538  .-G..T..G....C......GGA...T......                             120342507
3        120374740  .-G..G..G...T.CAA...GG...........                             120374771
3        120738711  .-G..T..GGT.........GG........A..                             120738680
3        121027765  .-G..TG.G..C........GGT......G...                             121027734
3        121357994  .-...T......T.......GG..T...T....                             121358025
3        122617856  .-G..C..G...........GGA.....                                  122617882
3        122925992  .-G..T..G...........GG......                                  122926018
3        123232271  .-G..T..G...........GG......                                  123232245
3        123430811  .-G..T.GG...T...T...GG........A..                             123430842
3        123553130  .-...T..G..C...T....GG...........                             123553099
3        123713376  .-G..T.GG........A..GG...........                             123713345
3        124455713  .-G..T..G...TG......GG...........                             124455744
3        124825129  ..---T..G.......T.T..G.....T..                                124825103
3        124841804  .-G..T..G...........                                          124841822
3        124889254  .-G.....G...........                                          124889272
3        125852532  .-G..T..GCAG........GG...........                             125852563
3        126226869  .-G..T..G.......T...GCA..........                             126226838
3        126670525  .-G..T..G......A....GG...........                             126670556
3        126994423  .-G..C..G...........GGAA..T......                             126994454
3        127103191  .-G..T..G........T..GGA.....                                  127103165
3        127625899  .-G..T..G.....C.....CG......                                  127625873
3        127632406  .-G..T..G.......T....GA..........                             127632375
3        128102657  .-G..T..G..G........G.......                                  128102683
3        128198398  .G-..T..G...........GG.....-.....                             128198368
3        128567131  .-G..T..G...........                                          128567149
3        128970007  .G-..T............TGGG............                            128970039
3        129047880  .-G..T..G........T..GG.A.T.......                             129047849
3        129594742  .-G..T.TG...........                                          129594760
3        129796780  .G-..T..G...........GG......A..                               129796751
3        130032730  .-G..T.C..........TGGG...........                             130032699
3        130837601  .-G..T..........T...                                          130837583
3        131444299  .-G..T..G...T.C....TGG...........                             131444268
3        131605706  AC.A.T..G...........GG......T....                             131605738
3        132263096  .-C..T..G.........                                            132263080
3        132522477  ..G..G..G.......G...                                          132522458
3        133862386  .-G..G..G.........TGGG...........                             133862417
3        134187158  .-G..T..G...T.....TG.CA..........                             134187127
3        134476565  .G-..T..G...........GG.........                               134476536
3        134642447  .-G..G..G...T.......GG..T........                             134642478
3        135087472  .-...T..G...A...G...GG...........                             135087503
3        135897031  .-G..T..G...........GG..TG.......                             135897000
3        140504277  .-G..T..G...TA..T....G..T.T......                             140504308
3        140720139  .-G.CT..G.........A.GGA.......A..                             140720108
3        140801210  .-G....TG.A.......T.G.A..........                             140801241
3        141132598  .-T..T..G.........T.GG........C..                             141132567
3        144760871  .-G..T..G......T....GG.C.........                             144760840
3        145938447  .....T.......G......GG......T....                             145938415
3        146794291  .-G..T..G...........GG.....T..A..                             146794322
3        147308115  .-G..T..G.....C.G...GG....T......                             147308146
3        147820677  .-G..T..G.......-T.T.G..........                              147820648
3        149192013  .-G..T..G........T..GG.G.........                             149191982
3        149735367  .-G..T..G...........                                          149735349
3        149940326  .-G..T..G...........GG.....C.....                             149940357
3        150601054  .-G..T..G.A........TGG......G....                             150601023
3        150826000  .-.T.T..G....C......G.........A..                             150826031
3        150960724  .G-..T..G...........GG.........                               150960753
3        152620071  .-G..T..G..G....T...GG...........                             152620040
3        152815255  .-G.AT..G........T..                                          152815237
3        152910381  .-G..T..G........T.GGGA.....G....                             152910350
3        153830673  .-G..T............                                            153830657
3        155736481  .-G..TG.G.......G..TGG...........                             155736512
3        159179054  .-G..T..G.........T.GG......T....                             159179085
3        159900714  .-G..G..G......TT....G......T....                             159900745
3        161269225  .-C.AT.....T........GG......                                  161269199
3        161733130  .-G..T..G.......TT..GG..A...T....                             161733099
3        162680518  .-...G.TG...........                                          162680500
3        162865165  .-G..T..G.........T.GG..T........                             162865134
3        162938047  .-G..G..G........TT..G...........                             162938016
3        162963577  .-GT.T..G.......T...GGA..........                             162963546
3        162983130  .-GT.C..G......A....GG...........                             162983161
3        163335731  .-G..T..G...........GT..TG.G.....                             163335762
3        163921222  .-G..TC.G.......T...GG....T.G....                             163921253
3        163987121  .-G..T..G......A....GG.....G.....                             163987090
3        164848976  .-...T....A...G...TGGG........                                164849004
3        164925814  .-G..T..G..C........GG...........                             164925845
3        166890691  .-G..T..GA.......T............T..                             166890660
3        166982328  ........G....C...T..                                          166982308
                        \                                                       
                        |                                                       
                        T
3        167269346  .-G..TT.G.......TT..GG........                                167269374
3        168096961  .-G..T........G.....GGT.T...A....                             168096930
3        169315013  .-G..T..G.......A.T.GG....TG.....                             169315044
3        169333719  .-G..TG.G...........GGA..........                             169333750
3        170360937  .-G..T..G....A......GGA..........                             170360968
3        171123618  .-G..T..G...........                                          171123636
3        171536705  .-G..T..G......AT.T.GG........                                171536677
3        173411942  .-G.CT..G......T....GG.....T.....                             173411973
3        173587600  .-G..T..G.....CAG...G.........A..                             173587569
3        173589606  .-G..T..G...T........C...T..                                  173589580
3        173655391  .-...T..G.A....A....GT........                                173655363
3        173746430  .-G.CT..G............GA...T......                             173746461
3        174174482  .-G..T...........TG.GG........A..                             174174451
3        174296127  .-G..T..G.......T...GCA.......A..                             174296158
3        174534760  .-G..G..G...........GG......                                  174534786
3        174720682  .-G..T..G...........GG....T...A..                             174720713
3        175043706  .-G..T..G.......AT..GG......                                  175043680
3        175136909  .-G..T..G......T.T..GG...........                             175136878
3        176009814  .-G..T..G.A.T.......GG...........                             176009783
3        176089845  .-...T..G....C......GG........                                176089873
3        178403010  .-G..T..G...........GG..G...T....                             178402979
3        179872518  .-G..T..G........G..                                          179872500
3        180778306  .-G..G..G.......G...GG........A..                             180778275
3        180980335  .-GT.T..G.......TT..G........G...                             180980366
3        182009365  .-G..T..G......A.TT.GG........C..                             182009334
3        182199890  .-G..T..G.........                                            182199906
3        182523045  .-G..G..G.......A.TGG.......T....                             182523076
3        185188511  .-G..T..G...T...T...GG......T....                             185188542
3        186137616  .-G..T..........T...GG........A..                             186137647
3        186158088  .-G..T..G..........TGG...........                             186158119
3        186815521  .-G..T..G..C.....T..GG..T..T.....                             186815490
3        187279670  .-G..G..G...TG..T...GG...........                             187279639
3        187835374  .-G..T..G..G...AT...GG...........                             187835343
3        188244403  .-G..T..G.......T...GGA..........                             188244434
3        188639371  .-G..TG.G..C.........G..T...T....                             188639340
3        188916935  .-G..TT.G...........                                          188916953
3        189113005  AC......G.....CA...C.G..T........                             189113037
3        189537263  .-G..T..G..C........                                          189537245
3        190501078  .-G.CT..G........T..GG........                                190501050
3        190593974  .-...G..G......A....GG......T....                             190594005
3        190727161  .-G..T..G...........GG.A.........                             190727130
3        191187909  .-G..T..G...........                                          191187927
3        191594121  .-G..G..............                                          191594103
3        192810713  .-G..T..G.........TGTG...........                             192810744
3        192834760  .-...T..G...T...T...GG....T......                             192834791
3        194438271  .-C.ATT.G...........GG....T......                             194438240
3        195043570  .-G..T..G.A.........                                          195043552
3        195877683  .-G.AT..G...........GG.G..A......                             195877714
3        196783220  .-GC.G..G...........GG...........                             196783189
3        197230111  .-G..T.CG...........                                          197230093
3        198106732  .-G.....G.........T.GG.C....T....                             198106763
3        198552713  .-G..T..G...G.......GGA.T.....A..                             198552744
3        198708901  .-G..T.GG.......T...GG...........                             198708932
3        199666005  .-G..T..G...........GGA.......A..                             199666036
3        199986382  .-G..TG.G...........GG.....G.....                             199986413
3        200464362  .-G..T..G.A.....A...GG........A..                             200464393
3        200675412  .-G..T..G......A....                                          200675430
3        200766608  .-G..T..GC..........GG...........                             200766577
3        201943779  .-G..G..G...........GG...GT.A....                             201943810
3        202325320  .-G..G..G...........                                          202325302
3        202349565  .-G..T..G.......T.T.GG......T....                             202349596
3        202427488  .---.T..G...........GG...........                             202427459
3        202523872  .-G....CG.......T...                                          202523890
3        202613564  .-G..T..G.........TGG.......                                  202613590
3        202887354  .-G..G..GG......T...GGA..........                             202887323
3        203440571  .-...T..G...T..T....GG......                                  203440597
3        203445024  .-T..T..G...T.......GG........A..                             203444993
3        203456263  .-G..G..G...T..A....GG.....C.T...                             203456294
3        203624264  .-G..T.GG...........GG......G....                             203624295
3        204201024  .-.T.T..G......A.....G......                                  204201050
3        204240277  .-GT.T..G...........GG........A..                             204240246
3        207528848  .-G..T..G.......T...GCA..........                             207528817
3        208531472  .-G..T..G.A.....G...GG......A..----..A...T.T...G.AA....T....  208531526
3        209522933  .-G..T..GA..........GG..G........                             209522902
3        211139292  .-G..T..GA..........                                          211139310
3        211352038  ...AAT..G............G......G..                               211352008
3        212822191  .-G..T..G......A....GG..G........                             212822160
3        212882245  .-G..T..G........TA.GG....G......                             212882276
3        213364610  .-...T..G...T.......GG........A..                             213364641
3        214867371  .-GT.T..G........TT.GG...........                             214867340
3        215304295  .-G..G..G.......----.............                             215304268
3        215576945  .-G..TG.G......A....GG.C......C..                             215576914
3        216189055  .-G..C...GA.........GG........                                216189027
3        220017371  .-G..T..T...........                                          220017353
3        221405691  .-G..T..G...T.......GG..T........                             221405722
3        221519786  .-...G..G..G...A..T.....-.....AG.-...A...G.......A.A...A..    221519731
                                         \                                      
                                         |                                      
                                         G
3        221738873  .-G..T..G......AT...GG......T....                             221738904
3        222797310  .-G..TG.G......A....G...T...T....                             222797341
3        222800564  .-G..T..G......T....GG..T........                             222800595
3        223017184  .-G..T..G........T...G......T....                             223017153
3        223492407  .-G..T..G........A..GG..T........                             223492376
3        223934065  .-G..T.T......CA..TGGG...........                             223934034
3        224693884  .-G..T..G..........--......                                   224693861
3        225466589  .-G..T..G...........GG...C..                                  225466615
3        227491378  .-G..T..G...T....T.TGG...........                             227491347
3        228342347  .-GT.T..............                                          228342329
3        228807208  .-G..T..C.T.........                                          228807190
3        229146018  .-G..T..G...T.......GG......                                  229146044
3        229229072  .-G.CT..G.A....AT...GG...........                             229229103
3        232833625  .T.C.T..G..........GG............                             232833588
                     \                                                          
                     |                                                          
                    GGTTC
3        234790171  .-G..T..G.....CA.G..GG...........                             234790202
3        238998834  .-G..G..G.A.....A...GG...........                             238998865
3        242318134  .-G..T..G...........                                          242318152
3        242740015  .-G..T.GG.......T...GG..T........                             242740046
3        243549805  .-G..T...C......G...GGA..........                             243549836
3        243788892  .-G.CT..G.......TT..GG......                                  243788918
3        246185321  .-G..T..G.A.........GG...........                             246185290
3        246253337  .G-.....G...........GG.........                               246253366
3        246720082  .-G..T..G...........GG..T........                             246720051
3        247265646  .-G..T..G...T...TT..GT......T....                             247265615
3        248467265  .-G..T..G...........GGAC.........                             248467296
3        250303464  .-G..C..G........T..GG......T....                             250303495
3        250379983  .-...T.........                                               250379970
3        250981587  .-.C.TC.G.......T...G...T........                             250981618
3        252845859  .-G..G..G........T..GCA.....G....                             252845828
3        252877696  .-G..G..G.......T...GG...........                             252877665
3        253580914  .-G..T..........T...GG........                                253580942
3        254289635  .-G..T..G...........GG..T.T.T....                             254289666
3        256287678  .-G..T..GCA..C.....G.GA..........                             256287647
3        256752498  .-G..C..G.......A...GG.....GT....                             256752467
3        256806950  .-G..C..G.........T.GG...........                             256806919
3        258104184  .-..AT....A...G......C......                                  258104210
3        258194018  .-G.....G.....CT..T.GG...........                             258193987
3        258252014  .-G..G..G....C......GG...........                             258251983
3        258330381  .-G..T.CG...........GG......                                  258330407
3        258393182  .-G..T..G...........GG......                                  258393156
3        258540831  .-G.AT..G...........TGA...A......                             258540862
3        258835407  .G-..T............T.GG.........                               258835378
3        259183408  .-G.CTT.G.........T.G............                             259183377
3        259454868  .-...T..G.........                                            259454852
3        259900981  .-G..T..............GG......                                  259901007
3        259953618  .-G..T..TC.....T.A..GG...C.......                             259953649
3        260220865  .-G..T..G........G..                                          260220883
3        260672048  .-G..C..G.A.........GG..G.T......                             260672079
3        260999501  .-GC.TCC........T...GG...........                             260999470
3        261096988  .-G..T..G.........                                            261097004
3        261220054  .-G..T..G.AG...C....GG......T....                             261220023
3        262507026  .-...T.....GT.....T.GG...........                             262506995
3        263506033  .-G..T..G...........GG...G......---..-..AT.T...G.CT....T....  263506087
3        265703589  .-G.....G.......ATT..G....TG.....                             265703558
3        266295927  .-G..T..G...........GG....T......                             266295896
3        266612622  .-G..T..GC......T...GG...........                             266612653
3        267911017  .-G..T..G...........GG.....C.....                             267911048
3        269321992  .-G.CT..G...........GG......A....                             269321961
3        269385987  .-G..G..G.........                                            269385971
3        270350366  .-...T..G...........GG..T...                                  270350392
3        270361371  .-G..G..G.......T...GG......T....                             270361402
3        273002036  .-G..T..G...........GG.......G...                             273002067
3        273061867  .-G..T..G........T.TGG........A..                             273061898
3        273151439  .-G..T..G......A....GG..A........                             273151470
3        274108418  .-G.CT..G...T.....T...C.......                                274108446
3        274891293  .-G..T..G...........                                          274891311
3        275956002  .-GC.T..G...........GG.....C.....                             275956033
3        277056936  .-G..T..G...........GG.....C.....                             277056967
3        278846391  .-G..T......T...G...G....                                     278846414
3        278859847  .-G..G..G..G....G...GG...........                             278859878
3        279164299  .-G..T..G.T.......A.TG......                                  279164325
3        279972240  .-G..T..G...T.......GG...T.......                             279972271
3        282674857  .-G..T..G.........T.GG...........                             282674826
3        282723635  .-G..TG.G.....C.....GG...........                             282723666
3        284735264  .-G..T..G.........                                            284735248
3        285188438  .-G..T..G.C.........GG........                                285188466
3        286030782  ..G..T.GG...........GG......T....                             286030750
3        287652933  .-G..T.G..A.T.......GGT.....T....                             287652964
3        287679854  .-G..T..G...........GG........C..                             287679885
3        288174465  .-G..T..G......AT..TGG...........                             288174496
3        288334002  ..G..T.........AG....G...........----A...T.T...A.A.....T...   288334056
3        288589880  .-G..T......T.....T.GGA....G.....                             288589911
3        288810217  .-G..T..G...........GG.....CT....                             288810248
3        289299657  .-...C..G...........GG....T...A..                             289299688
3        290318910  .-G.CT..G.A....A....GG...........                             290318941
3        290458678  .-.C.T.GG..G....G...GG...........                             290458709
3        291458453  .T.----.G...........GG...........                             291458481
3        292257946  .G-..T..G...........GG......T.....                            292257914
3        293371255  .-G..TTT............                                          293371273
3        293470286  .-G..T..G....A.T.T...CA.....T....                             293470255
3        295236630  .-G..T..GC......A...GGA..........                             295236599
3        295670201  .-G..T..G..G.....T..GGT...T......                             295670232
3        296148655  .-CC.T..G...........GG...........                             296148624
3        297908523  .-G..T..G......A....GG...........                             297908492
3        298065014  .-G.CT..G.......T...GG......                                  298065040
3        298316913  .-G.....GC..........GG.A..T......                             298316944
3        298776415  .-G..T..G...........GG....TG.....                             298776446
3        299663522  .-G..T....A....A....GGC..........                             299663491
3        299728726  .-G..T..G...........GG......T....                             299728757
3        302216009  ATG..T....T........CC............                             302216041
3        302219148  .-G..T..G...........                                          302219130
3        303952348  .-G..T..G...T...G...GG...........                             303952317
3        304766500  .-...T..GC........                                            304766516
3        305232145  .-G.AT..G.......T.T...A..T.......                             305232114
3        305535400  .-G..T..G..T........GT.....C.....                             305535369
3        305979917  .-GC.T..G...........GG.....G.....                             305979948
3        306084257  .-G..T..G........T..GG......                                  306084231
3        306218991  .-G..G..G...........GGA.......A..                             306218960
3        306250054  .-G..G..G........T..GG......T....                             306250085
3        306340647  .-G.CT......G.......GG........                                306340619
3        310704760  .-GC.T........G.T...GG..A........                             310704729
3        314980069  .-------G......C.TG................                           314980042
3        316284275  .-G..T..G.A.T.......G.......                                  316284249
3        316657118  .-G..T..G...........GC......                                  316657144
3        316977521  .-G..T..G..........TGG....A......                             316977552
3        318021602  .-G..T..G.A.....G...GG...........                             318021571
3        319870246  -....T.C........T...GGA.....T....T.T.....T....                319870291
                                                       \                        
                                                       |                        
                                                       G
3        319935274  -....T.C........T...GGA.....T....T.T.....T....                319935319
                                                       \                        
                                                       |                        
                                                       G
3        321842609  AC...T.....G........GGT.....T....                             321842577
3        322442663  .-G..T..G......T.....G......                                  322442637
3        324877139  .-G..T..T..G....T...GG....A......                             324877170
3        325453829  .-...T..G....C.T....GG......G....                             325453798
3        325508231  .-G..T..G...T.......GG..T...T....                             325508200
3        327202290  .-G..T..G....C......GG....T.T....                             327202259
3        330402527  .-G..T..G........A..                                          330402545
3        331741211  .-G..T..G......A....GGA...T......                             331741180
3        332647878  .-G..C.........T....                                          332647896
3        333102857  .-G..T..G........TT.GGA..........                             333102826
3        333500429  .-G..T..G.......T...GG......A....                             333500398
3        335508177  .-G..T..G...........G...T.....                                335508205
3        335623740  .-G..T..GCA.........GGA..........                             335623771
3        336019229  .-G..T..GCA......T..G..G.........                             336019260
3        336767673  .-G..T..G.......T.TGGGA..........                             336767642
3        337457142  .-G..T..CC..T..T...TGG...........                             337457173
3        337732908  .-G..T..G.C.T.......GG...........                             337732877
3        341048038  .-G..T..G........TT.GG...........                             341048007
3        342111568  .-G..T..G...G.....T.GG...........                             342111599
3        342545233  .-G..T..G.........T.GG...........                             342545202
3        344094063  ...T.T..G.......T.T.GGC..........                             344094031
3        356599629  .-G.....G.......TT..G.A.....T....                             356599598
3        361262580  .-G..T..G.T.........GG....T......                             361262549
3        361678423  .-G..T..G..GA........G.....C..                                361678395
3        361926578  .-G..T..G.A....A....GG...........                             361926547
3        365588932  .-C..T..G...........GG......T....                             365588963
3        365616288  .-G..T..G...TA.T....GG...........                             365616319
3        369295643  .-G..G..G......C....C.....T...T..                             369295674
3        369607227  .-G..G..G......C....                                          369607209
3        370114374  .-G.CT..G........A...G..G........                             370114343
3        370406923  .-G..T..G......AA...TG....T......                             370406892
3        370790627  .-G..G..G...........GG...T.......                             370790658
3        371307267  .-G..T..G........T..GG.....G.....                             371307298
3        371326097  .GG.CT..G...........GGA.G........                             371326065
3        371456882  .-G..TG.G...........GG..T.A......                             371456913
3        371468451  .-G..T...CA.........GG........                                371468479
3        371810449  .-G..T..G........T..GG...........                             371810418
3        372000237  .-G..T..G......C.....G.......T...                             372000268
3        372175081  .-G..T..G............G..AT.......                             372175112
3        372472275  .-G..T..G....A...T..GG......                                  372472249
3        373691882  .-G..G...A.....TA...GG....T......                             373691913
3        374611840  .-...T..GCC.......T.GGA..........                             374611871
3        374831197  .-G.....G........T..                                          374831179
3        375392008  .-G..T..G...........GG.C......T..                             375392039
3        375548789  .-G..TC.G.........T.GG....T......                             375548820
3        376927546  .-G..T..G...........G...T...                                  376927520
3        379306298  .-G..T....A.....A...                                          379306316
3        381022314  .-G..T..G...........GG......T....                             381022283
3        381357731  .-G..T..G.........                                            381357715
3        381428850  .-G..T..G...T..A....GG........                                381428878
3        381703090  .GG..T..G........T..G............                             381703122
3        385666075  C....T..G.....G.G...GG...........                             385666043
3        386106970  .-G..TT.G..........TGT......T....                             386107001
3        386876678  .-G..T..G.....CT....GG......T....                             386876647
3        387067551  .-G..G..G......A..A.GG...........                             387067520
3        387439803  C....T..G.......T...GG....T...                                387439832
3        387896722  .-G..T..G........G..GG...........                             387896753
3        388363013  .-G.....G........T.TGG..A........                             388362982
3        388574933  .-GC.T.TG...........GG..A........                             388574902
3        389314403  .-G..T..G....C......GG.C....T....                             389314372
3        389640734  .--..------.........GG............                            389640709
3        390757554  .-G..TT...A....C....GG........                                390757526
3        391096168  .-G..T.TG.....A.G....G.....C.....                             391096137
3        391098499  AC...T..G.A.......T.GG........A..                             391098531
3        391617404  .-G..T..G...........                                          391617422
3        392026789  .-G..T..G.........                                            392026805
3        392375547  .-G..T..GC..T.......GG.....C.....                             392375516
3        392864457  .-G..T..G...T.......GG......                                  392864483
3        393379378  .-...T..G.......T..GG...A........                             393379347
3        393892386  .-GC.T..G.........T.GG......                                  393892412
3        393980262  .-G..T......T....T..GG..A...A....                             393980293
3        394046608  .-G..TG.G...........GG......                                  394046634
3        395075880  .-G..T..........TT..GCA..........                             395075911
3        395354655  .-G..T..G......A....GG......                                  395354681
3        396499504  .-G.CT..G..C........GG...........                             396499535
3        397703157  .-G.AT..G...........GG......                                  397703183
3        398152444  ..G..T..G........TAG......G...                                398152415
3        398627075  .-G..T..GC.....A....GG....TT.....                             398627106
3        399805338  .-G..T..GC..........GG....T......                             399805369
3        400017913  .-GC.T..G...TG......G............                             400017882
3        401558961  .-G..T..G...T...G.A.GG...........                             401558992
3        402478685  .-G..G..G....C....T.GG........A..                             402478654
3        402503944  .-G..T..GCA.......T.GG.....C.....                             402503913
3        402509012  .-G..T..GCA.......T.GG.....C.....                             402508981
3        402565749  .-G..T..G......T....GG...........                             402565780
3        404878598  .-G..G..G...G....T..GGA..........                             404878629
3        405797467  .-...T..G........TT.GG....T.T....                             405797498
3        406258588  .-G..T..G........T..GG......G....                             406258619
3        407719159  .-G..T..G..........C.G...........A.T.A...                     407719119
                                    \                                           
                                    |                                           
                                    T
3        409430748  .-G..T....C.......T.GG...........                             409430779
3        410703513  .-T..T..G.A..G..T...GG...........                             410703544
3        418571253  .-G..T............T.GG......T....                             418571222
3        424434423  .-T..T..G........T..GG...........                             424434392
3        425045802  .-T..T..G...........GG....T.T....                             425045771
3        425411047  .-G..T..G.T.T.......GG........A..                             425411078
3        427715658  .-G..T..G...........                                          427715676
3        428682730  .-G..T..G..G........GG...........                             428682699
3        429607032  .-G..G..G...........GG....T..G...                             429607001
3        430174439  .-G..T..G...........GG.....G.....                             430174470
3        430632546  .-G..T..G.....C.T...GG........A..                             430632577
3        432110926  .-G..G..G...........                                          432110908
3        433301572  .C.-.T..........TT..G......                                   433301547
3        434061330  .-G..TG..........T..GGT..........                             434061361
3        434339501  .-G..T...........T..GG....T......                             434339532
3        437047579  .-G..T..G........T...GA...A...T..                             437047610
3        437586903  .-G..T..G...........                                          437586885
3        439453462  .-G..G..G......A....GG.A.........                             439453431
3        439784070  .GG..T.............GG.......T....                             439784102
3        442076517  C.--.C..GCA..C.T....G......T.....                             442076487
3        442409349  .-G..T..T...T.......GG...........                             442409380
3        707026     ..--.G..G..G........                                          707009
3        16601594   ..G..TC...A.....T...G.AC.........                             16601562
3        18707583   .-G..T..G.......T.T.GG.C.........                             18707614
3        21767440   .-G..T..G.........A.GC.....                                   21767465
3        23149085   .G-..TG.G...........GG...........                             23149116
3        24024383   .G-..T..G.........A.GG...........                             24024414
3        26471303   .-TC.C..G...........GG.....C....                              26471333
3        26958299   -.G..TCT.............G.........                               26958270
3        28385736   ..G.C...G..........G.G.....C...                               28385706
3        34575380   .G-..T..G...........GG...........                             34575349
3        36706235   .-G.....G........T...GA.........                              36706265
3        37366503   .--------...........GG......                                  37366484
3        40742156   A.G..T..G.......G....GA........                               40742186
3        42823561   .G...G..G...T...G...GG............T..-...T.T...G.CA....T....  42823502
                                                     \                          
                                                     |                          
                                                     A
3        43203889   .-G..G..G...........GG.......                                 43203916
3        43830902   .G-..T..G...........GGT..........                             43830871
3        43896105   .-G..T.GG...T....TTGGG............                            43896073
3        44465220   .-G..T..T...........TG..........                              44465250
3        44649358   .G-..T..G...........GGT.A........                             44649389
3        50360960   .G.T.--.G...........GG...C..T....                             50360930
3        52163231   .---....G.......T...GG...........                             52163260
3        53216084   .-G..T..G.......A...GG.......                                 53216111
3        54700284   -.G..T..G...........GG.C...........                           54700317
3        56447007   .--..T..G...........GG....                                    56446984
3        56689501   .-...T..G..GT......                                           56689484
3        57586490   .-G..T..G....A...T...G..                                      57586468
3        59905030   ..-..T..G...........GG...........                             59905061
3        61363447   .---.T.TG...........GG.C.......                               61363474
3        63829089   .G-..T..G..........T.G...........                             63829120
3        69030020   .-G..G........                                                69030032
3        69640986   .-G..T..G........A..C...                                      69640964
3        70220197   ..G..----........TT.GG............                            70220168
3        70450055   .G-..T..G...........GG...........                             70450024
3        70454151   TG-..T..G...T.......GT...........                             70454120
3        70567531   .G-..T..G...........GG....T.T....                             70567500
3        72290463   .-...T..G......CT.A.GG....T......----A...T.T...G.T.....T....  72290409
3        72342280   .G-..T..G.....C.....GG...........                             72342249
3        72497675   .-G..T..T.A........--......G.....                             72497646
3        73250316   .-...T....A.T..T....GG......A...                              73250286
3        78601263   .G-..G..G...........GG...........                             78601294
3        81333657   CC.----..............TT.......                                81333632
3        88986244   .-G..T..G.....CA....GG....G..G...----....T.T..AG.T.....T....  88986298
3        90661207   .G-..T..G.......T...GG...........                             90661176
3        91501937   ..-..T..T...........GG......                                  91501963
3        92239232   .-G..T...........                                             92239247
3        96905607   .G-..T..T...........GG...........                             96905638
3        98184397   .GG..T..G..G.C....T.G............                             98184365
3        100136902  .G-..G..G...........GG...........                             100136933
3        101331672  .G-..T..G...........GG......                                  101331646
3        101448926  .--..------.........GG...........                             101448950
3        101520646  .G-..T..............GGA..........                             101520615
3        104745072  .-G..T..G..G........TG.....                                   104745047
3        105601825  .G-..C..G...........C.......T....                             105601856
3        108424476  ..-..G..G...........GG........C..                             108424445
3        108511489  .-G..T..C........T.TGGA.........                              108511459
3        109687120  .-G..T..G..........                                           109687103
3        110126455  ..GAG.C.G......T....GG.........                               110126425
3        112001246  .--..T..G.........A.G.......T..                               112001218
3        115349074  .-G.....G...........GG.CT.T.A....---..T..T.T...G.T.....T....  115349019
3        115377173  .-G..T..G.....C.....GG....T.T.C..T.T.A...T.T.C.T...T...T....  115377232
                                                       \                        
                                                       |                        
                                                       G
3        115706223  CC...T..C...T.......GT......T....                             115706255
3        116053347  .-G..C..G...G......TGG..........                              116053377
3        118741176  .---.T..C...........GG...........                             118741205
3        120902728  A.GC.T..G...T...........T......                               120902698
3        121001341  .-G..T..G........                                             121001326
3        124184803  TG-..T..G...........GG......-....AGT.A...T.T...G.CA....T....  124184860
3        126272849  .-G..T..........T...GG......T....                             126272817
                                 \                                              
                                 |                                              
                                 T
3        126663201  .G-..T..C...........GG...........                             126663232
3        127458936  .--T.T..G........T......                                      127458957
3        129732270  ..-..T..G...........GG......                                  129732244
3        130697451  .-G..T..G...T..T...G.G...........                             130697419
                                       \                                        
                                       |                                        
                                       T
3        131396251  .G-..T..G...........GG...........                             131396282
3        131761965  .....-..GGA....T.....G.C.........                             131761996
3        132587302  .G-..T..G...........GG.....C.....                             132587271
3        133973576  .G-..T..GG.........GGG...........                             133973607
3        135052403  .-G..T..G.T..........G.....                                   135052428
3        136605864  .-G..G..G.........T.GG.G..T.....                              136605834
3        140136516  .GG................C..AC..TG.....                             140136484
3        140369467  .-...T..G.A......                                             140369452
3        145632259  .-...T..G.TG....TG..GG..........                              145632229
3        147393889  .-G..T..G...T.....TGC.....T..                                 147393916
3        150170266  .-G..G..G.......T..T..                                        150170286
3        150533174  .G-..T..G...........GG..A........                             150533205
3        154210738  .GG..T..G...........GG......T....                             154210706
3        159218010  .....T..G............G...........                             159217978
3        162833461  .G-..T..G...........GG.C.........                             162833430
3        165949616  .G-..T..G...........GG...........                             165949647
3        167412373  .-GC.T..G...........GG.C.........----A...C.T...G.T.....T....  167412427
3        171840127  .-GC.T..............GC.....                                   171840102
3        172212849  .G-..T..G.......A...GG...........                             172212880
3        173251590  .C-..C..G...........GG......                                  173251564
3        175896493  .G...T..G.T...CAG...GG...........                             175896525
3        175995185  .G-..T..G..G........GG...........                             175995216
3        176635830  .G-.............T...GGT.....                                  176635856
3        180461010  .G-..T..G...........GG...........                             180461041
3        181072629  .G-..T..............G.C..T........T...A..                     181072589
                                                   \                            
                                                   |                            
                                                   C
3        181251122  .-G..G..G.......T.T.........T..T.----....T.T...G.T.....       181251171
3        181431818  .G-..TC.G...........GG...........                             181431787
3        182524479  .-...G......A.......GG.....                                   182524454
3        184331987  .G-..T..G...........GG..T........                             184331956
3        184820610  .G-..C..G..G........GG...........                             184820641
3        185526111  C.T...............                                            185526129
                             \                                                  
                             |                                                  
                             G
3        187956142  .G-..G..G........T...G...........                             187956173
3        188176602  .--------......A....GG...........                             188176626
3        190426101  A.G.G...G....C..T....                                         190426121
3        191939682  .C.-.T..G......-.T..GG........A..                             191939652
3        193379874  .G-..T..G...........GG........A..                             193379905
3        196482042  .-...G..G.......T...GG.....                                   196482017
3        198591120  .G-..T..............GG......                                  198591146
3        199946186  .---.T..G...........GG...........                             199946157
3        199968511  .-G..T..G..........GGG...........                             199968543
                                    \                                           
                                    |                                           
                                    T
3        201445442  .G-..T..G...........GG...........                             201445411
3        204198653  .--------.....A.....C............                             204198677
3        213423734  .-G.CT..G...........GG..T.........                            213423702
3        216048905  .--------G...........GA.......A..                             216048929
3        220907869  .-G..TG.G......AT...GG....T.....                              220907839
3        225450450  ...-.T..G...........GG.........                               225450421
3        230413878  .G-..T..G.......T...GG...........                             230413847
3        231150723  ..G..T.....G..A..TG..G...........                             231150691
3        231431616  .-G..TC.G.......G...GG.C........                              231431646
3        232809223  .-G..T..G......A....GG.....                                   232809248
3        233047067  .G-.....G.A.T.......GG...........                             233047098
3        234987249  .-G..T..G...T.......GG......T...                              234987219
3        243589655  .-G..T..GC..........GGA.A........----T...T.....G.T.....T....  243589709
3        245613573  .-G.AG.........A..T.G...........                              245613603
3        245868231  .G-....G-............GA.....G...                              245868260
3        246034428  .G-..C..G..........GGG...........                             246034459
3        246800689  AGG..G............T.GG....T....                               246800719
3        247383397  .G-..T..G...........GG...........                             247383366
3        251632272  .-G..T........                                                251632260
3        254916078  .G-..T..G...........GGA..........                             254916109
3        258240861  TG-..T..G...........GG......A....                             258240892
3        259088645  .--..T..G...........GG......T..                               259088673
3        259380058  .-...T..GC..T......-.G......T..                               259380030
3        260373188  ..-..T..............TG..T....T...A.T.-...T.T...G.CA....T....  260373131
3        266091916  .TGA.T....A.......A............                               266091886
3        268527221  .-G..T..G.......T.....                                        268527241
3        275736874  AT..GG.GG...........GG........A..                             275736906
3        279240142  .-G..C..--........A.GG...........                             279240113
3        279537449  .G-..G..G...........GGA..........                             279537480
3        283019796  .G-..T..............GG...........                             283019827
3        285725981  .G-..T..G...........GG..T...T....                             285726012
3        288273325  .G.---..........-.........TT.T...AG.TA.......                 288273285
3        294824163  .G-..T..G...........GG.A.........                             294824194
3        295036125  .G-..T..G...........GTA..........                             295036094
3        298096891  .-G..T..G.....C...T...                                        298096911
3        299043709  .GTC.-..............GG....T...A..                             299043740
3        302089784  .G-..T..G...........GG...........                             302089815
3        302327080  .GG.CT..G...........                                          302327099
3        305354209  .G-..T..G...........GG......                                  305354183
3        316755595  .-G..T..GG...C....TGGG......T.....                            316755627
3        324855347  .-G.AT..G...........GG.C...CT.....                            324855379
3        331002357  .-G..G..G...T.A.....TG..........                              331002387
3        331814582  .-G..T..G..........                                           331814565
3        337831095  .G-..TG.............GG........A..                             337831126
3        340837231  .-G..T..G......T....GG..T.......                              340837201
3        347200245  .G-..T......T...............T....                             347200276
3        363471500  -TG..G..G.......T...GG...........                             363471531
3        363827482  .G-..T..G...G.......GG...........                             363827513
3        365105523  .G-..T..G...........GG...........                             365105492
3        365257415  .G-..T..G...........GG.G.........                             365257446
3        365951869  .G-..T..G......T....GG...........                             365951900
3        370011540  .-G..--TG...........GG...........                             370011511
3        374102647  .-G..T.........AT..G.TA........A..                            374102679
3        376600100  .G-..T..............GG......T....                             376600131
3        381826598  .-...T.......C...                                             381826583
3        384688715  .GTT...G-...........GG...........                             384688746
3        385654841  .....T....A......AA.G.............                            385654808
3        387781594  .G-..T..G..........TGG...........                             387781625
3        388883452  .G-..T..G...........GG....T......                             388883421
3        389547540  .--..T..G...........GG.......                                 389547514
3        390709360  .-G..T..........TA..TG...C....A...TA.A.C...T...G.T.....T....  390709419
                                                     \                          
                                                     |                          
                                                     A
3        393789124  .G-..T..G.......TT..GG...........                             393789155
3        393988772  .-G..T..GA..........GG.......                                 393988745
3        395100489  .-G..T.TG...........GGA......                                 395100462
3        395302426  AC...T..G.A......AT.GG....T......                             395302394
3        395430408  .-G..T..G......-....GG.........                               395430380
3        397269122  .-G..TG.G...T.......GG........A...                            397269090
3        397414560  .-T..GT..........                                             397414575
3        398115249  .-G..T..G...........GG.......                                 398115276
3        398421589  TG-..T..G.......T...GG...........                             398421558
3        398427599  .---.T..G...........GG...........                             398427570
3        402969105  .G-..T..G...........GG......G....                             402969074
3        404792989  .-G..T..G...........GT.......                                 404792962
3        409322896  .-G..T..G..T........GG.......                                 409322923
3        410500432  .-G..T..G.........--T..GG....T.--..T.A...T.T...G.C.....T....  410500486
3        428090411  .-G..T..G...........GG....T......                             428090376
                                \                                               
                                |                                               
                             CTTC
3        428337128  .---.T..G...........GG........T..                             428337157
3        432216421  .-.T.T..G........A..GG..T....                                 432216394
3        433457778  .-......G...                                                  433457768
3        434677773  .-G..G.CG...........GG......G...                              434677743
3        436365573  .---.T..G...........GG.........                               436365546
3        441040395  .--------..C...T....GG...........                             441040371
3        441051578  .-G..G..G.AG........GG..........                              441051548
3        442071033  AGG..G.CG...........GG.........                               442071003
3        786794     .GG.--..G...........G......G...                               786766
3        2359400    .-G..G.CG.......G...GG......G....                             2359431
3        3352647    .-G.....G.........A.GG....TG.....                             3352616
3        4671494    .-G..G..G........T.GGG.........                               4671523
3        5494718    .-G..T..C.........                                            5494702
3        6393835    .-G..T..............GG.C..T......                             6393866
3        7080624    .-GT.T..GC..........G.A.......A..                             7080655
3        7793054    .-G..T..G.........T.T......T...                               7793025
3        8384652    .-G..T..G........T..                                          8384634
3        10177689   .-G..G..G.......T...GGA........                               10177718
3        10287220   .-G..G..G.........                                            10287204
3        12053932   .-G..C...GC.T.......GG......                                  12053958
3        15041600   .-G..T..G.........T.GG....                                    15041576
3        15483079   .--T.G..G...T...T...GG...........                             15483049
3        16299231   .-G.CT..........                                              16299245
3        17458826   .-C..G..G........T..GG.......T...                             17458857
3        18126171   .-G..G..G..C.A.A....GG...........                             18126140
3        22210578   ........G...G.A......G..T..                                   22210550
                      \                                                         
                      |                                                         
                     GA
3        22866124   .-G..G..G....C....A.GG.G.........                             22866093
3        24083901   .-G..T..G.......T.T.GG......T....                             24083870
3        25019421   C.G..TC.G....G......G....C..T....                             25019453
3        26431584   ..G.CT.TG............T.....GA....                             26431616
3        26683100   .-G..T..G...T..A....GG.....C.....                             26683069
3        27004962   .G-..T..............GG...........                             27004994
                                   \                                            
                                   |                                            
                                   T
3        27489944   .-G..G..G....C....                                            27489960
3        28554799   .G.-.T..G...........GGA.T........                             28554830
3        31042166   .-G..GGC........G...GG....                                    31042142
3        31965866   .-G.A...G..G....T.T..G..T...G..                               31965837
3        32107569   .-G..G..G......TT...CG...........                             32107538
3        32286811   .-G..T..G........T..GTA...T...A..                             32286842
3        32755951   .-G..G..GC...C......GGA..........                             32755920
3        34411093   .--------.....................                                34411114
3        36425203   .-G..TC.G........T..GG.......G...                             36425234
3        41826004   .GTT....-...........GG...........                             41826035
3        46318144   .-G..T..G...........GG......                                  46318170
3        46889999   .-C..T....C..C..A....G.GT........                             46890030
3        46986073   AGG..T..G........T..GG....A....                               46986043
3        48205787   .-...T.TG...T....T..G.......T....                             48205756
3        48285345   .-G..T..G...........GCA.....T....                             48285314
3        50158150   ..-..T............T.GG....TG....                              50158180
3        51463672   .-...T..G...T..T..A.C.....                                    51463696
3        52003618   A....T............A.GG.........                               52003588
3        52903218   .G-....G-...T.......GG...........A.T.....                     52903256
3        53141518   .-G..T..G.......A...GG.........                               53141547
3        55081715   ..G..C...A...........G......T..                               55081685
3        55302034   .------GG.T.T.......GG...........                             55302060
3        55808004   .-G..T..G......ATT..GGA..........                             55808035
3        55977963   .-G..T..G........AT.GG....TT.....                             55977932
3        56761384   .-G..T......TA.......                                         56761365
3        57316887   .-G..T..G......AT...TG.C.T.......                             57316918
3        57352040   ...C.TC.....A...A....G........A..--A.T....T...C.AA...C..AG..  57352097
3        58113300   .-G..T..G.......G...GG....T.T....                             58113269
3        58451980   .-G..T..G.A..........G.........                               58452009
3        58533290   .-G.CT..G...........GG.....C.....                             58533321
3        58987385   .--.C..GG.T........TGG...........                             58987355
3        59417294   .-G..TG.GC..........GG.....T.....                             59417263
3        60157472   .-G..T..G.T.........GGA.....T..                               60157501
3        60712591   .GG....G-...........GGC..........                             60712560
3        61607609   .-G..T..G.......T...GGA.....                                  61607635
3        61621941   .-G..G..G...T...-...GG........A..                             61621971
3        65573148   .-...C..G...TG....                                            65573132
3        68190223   .-G..T..G.CG........GG.....C.....                             68190254
3        68750687   .--.GTT.........TTT.GG....A......                             68750717
3        71677447   .-G..T..G...........GG....                                    71677471
3        72664714   .-G..T..GG.......T..GG....T......                             72664745
3        73167225   .-G..T..G...........GG......                                  73167199
3        74281124   .-G..TG.G..........-.G...........                             74281154
3        76093901   .-G..T..G.........A..                                         76093920
3        76227460   .-G..T..G...T.......GG......T....                             76227429
3        76430962   .-G..T..G..........GGG...G...G...                             76430931
3        76589959   .-GC.T..G.......TT..GG......T....                             76589928
3        76770618   .-...T..G......T.T.TGG...........                             76770587
3        77259617   .-G..T..G...........GG......                                  77259643
3        78234721   .G-..T..G.........A.GG...........T..TA...T.T.....CA....       78234775
                                                        \                       
                                                        |                       
                                                        T
3        78460889   .-T..T..GG......-...T............----A...T.T...G.T.....T....  78460834
                                             \                                  
                                             |                                  
                                            GT
3        78530959   .-G..TC.G......A....CG.A.GT......                             78530990
3        80295942   .-G..TC.G...........GG......                                  80295968
3        80399758   .-G..T..G......T.T..GG.CTG.......                             80399789
3        80976591   .-G..TC.G.A.....G...GGA..........                             80976622
3        82378253   .-G..T..G...T.......G.A...T......                             82378284
3        82856470   .-T..T..G...T..A....GG..T...                                  82856496
3        84093641   C.-..T..............C...                                      84093663
3        87519487   .--..T..G...T.......                                          87519470
3        90074640   .-G..T..G..T....T...GGT...T......                             90074609
3        95434639   AC...G..G.....CT....GG...........                             95434607
3        97618471   T.G..G..G.......GT..G.......G..----G.A......C..TT.A..C.T....  97618526
3        99447344   .-G..T..G.........T.GG...........                             99447375
3        100097229  A....-TC.............GA.......                                100097257
3        101281490  C....T..............G....                                     101281466
3        101744499  .-G..T..G......T....GG....T.T....                             101744468
3        102250374  .-G..G..T..G.....T..GG........A..                             102250405
3        102638521  .-G..T..GA......T...GG......                                  102638547
3        103392779  .-G..T..GC........T.GGA..........                             103392810
3        104245683  .-G..T.GG.........T.GGA..........                             104245652
3        104396048  .-G..T..G..........TGG.G.........                             104396079
3        105627765  .-G..T..G.........T.GG.........                               105627794
3        106809897  .-G..T..G.AG........GG........A..                             106809866
3        107245111  .-G..G..G.......                                              107245097
3        107823078  .-...T..G...T.......GG.........                               107823107
3        107847468  .G.-.T..G...T.......GG...TT......                             107847499
3        108290083  .-G..T.....G..G....TGG......                                  108290057
3        108953843  .-G..TC.G.....C.....GG...C.G.....                             108953874
3        108964549  .-G..T..G............                                         108964530
3        109812262  .-G..T..GG..........GG.....G.....                             109812231
3        110394535  .-G..G..G...T.......GG..TG.C.....                             110394566
3        110406008  .-G..T..G.......T...GG....TT.....                             110405977
3        110775686  .-GT.G.......A......GG.......G...                             110775655
3        111563114  .-G..T..GCA..C......GG....T......                             111563083
3        111769180  .-G..G..G...T.GA....GG....T......                             111769211
3        112800371  .-G..TT..C.....T.TG.GG...........                             112800402
3        113632173  .-G..TT.G....G....AC.G.A.......                               113632144
3        113895286  .-G..T..G...........GG......G....                             113895255
3        114411844  AC...T..G...T.......GGA.....T....                             114411812
3        115693931  .-G..T..G.......T....G....T....                               115693902
3        115698008  .-GC.T..G...........GG....T.T....                             115698039
3        115836369  .-GT.T..G...........GG.....T...                               115836398
3        116607635  .-G..T..G.A....A..T.GG...........                             116607604
3        116795939  .-G..T..G...G.......GG....A....                               116795968
3        117078666  .-G..T..G...G..T....GG.G.......G..                            117078634
3        122157471  .-G..T......T....T..GG......                                  122157497
3        122237132  .-...T..G......A....GG....                                    122237156
3        122292671  .-G..T......T...A.A.GT....T......                             122292702
3        122616623  .-G..T..G...........GGA..C..T....                             122616654
3        122652623  T..TGG..G.........G...........                                122652652
3        124550298  .-G..T..G.......T...GG......T..                               124550327
3        125229435  .-G..TT...-.....T...GG....T......                             125229465
3        126531227  .-...T..G.......                                              126531213
3        126603296  .-G..T..G.......-...GG...........                             126603326
3        126924490  .-G..T..G.......                                              126924476
3        127346544  .-G.CTC.G..G.........G..T..C...                               127346573
3        127629803  .-G..G..G........T..GG.C....                                  127629829
3        128807121  .-G..T.GG...........GG......                                  128807147
3        129804948  .-G..T..G.......T...GG......T..                               129804977
3        132442184  .-G..T..GC......T...GG...........                             132442153
3        133227326  .-G..T..G...........GG..TG.......                             133227295
3        134144863  ...C.C...-..GAG................                               134144834
3        134892258  .-G..T....T......T..GT.....GT....                             134892227
3        134911507  C.G..G..G........T..G..C...G..                                134911536
3        135149240  .-G..G..G...T.G...T.....G...                                  135149266
3        135303697  .-G..T..G.AC....T...GG....TG.....                             135303666
3        137958123  .-G..T..G...........GG.....G..AG..-T.A...T.T...G.CA....T....  137958066
3        139385718  .-G..T..G...T..T....GG...........                             139385749
3        144444208  .-G..T..G.T.....TT..GG.........                               144444179
3        145032748  .-G..T..G.A.........G.....                                    145032724
3        147488240  .-G...-----.T.......G.......T....                             147488214
3        147704881  .-G.CT..G...........GGT..T....A..                             147704850
3        148423574  .-G.CT..G...........GG...GT.T....                             148423605
3        148904928  .------GG....G......G.......T....                             148904954
3        149200516  .-G..T..GA.......T..GG......G..                               149200545
3        151490452  .-G..T..G.A.......T.GGA..........                             151490421
3        151550773  .-...T..G....C......GG...C.....                               151550802
3        152302229  .-G..T..GA..TG......GGA..........                             152302198
3        153039687  .                                                             153039687
3        153112795  .-G..TG.G.....C......G..T..G.....                             153112764
3        153739017  .-...T..G...A.....A.GG....GG.....                             153738986
3        153993032  .-G..T..G.......T...GG..T.....T..                             153993063
3        154045034  .....-T.G........A..                                          154045052
3        154820007  .-G..T..GG.......TG.G..........                               154819978
3        156522273  .-G..T..G...........GG......T..                               156522302
3        156621987  .-...T..G...........GG....                                    156622011
3        158692668  C....T......T...                                              158692653
3        159700550  .-T..T.C...C........GG.........                               159700579
3        163269111  .-...T..G.........                                            163269127
3        164105999  .-GT.T..G...........GG........A..                             164106030
3        164739413  .-...T..G...........C..                                       164739434
3        165419079  .-G..T..GC..........GG....                                    165419103
3        166854663  .-G..T..G..G........GG......T..                               166854692
3        168181447  .-G..T..G.....CA....TG.........                               168181476
3        168621323  .-...G..G....                                                 168621312
3        169201067  .-G..G..G...TC......GG...........                             169201036
3        169201293  .-G..G..G...TC......GG...........                             169201262
3        169660797  .G-..T..G............G.A.....                                 169660770
3        169868250  .-T..T..G......A....GG..T...T....                             169868219
3        170720543  .-G..TT.G.........T.GG....                                    170720567
3        170980523  .-G..T..G............G....                                    170980499
3        171820458  .-T..T..G.........TGGGT..........                             171820427
3        171875977  .-G..T..........G...GG......                                  171876003
3        171984744  .GT..T..G...........GG......T..                               171984774
3        173072967  .-G..T..G....AG......                                         173072986
3        175545317  .GT-.C..G............G...........                             175545286
3        175895174  .-G.CT..G...........GGT.....T..                               175895145
3        178247950  .-G..T..G...........GG.A....A..                               178247921
3        178381774  .-G..T..G.A.T........                                         178381755
3        179974832  .-...T..G.........A.GG........A..                             179974863
3        180682882  .-G..T..G.A.....T...GGA.......A..                             180682851
3        181071496  .-G..T..GG......A.G.G.C...T......                             181071465
3        181340015  .-G..T..G....C......GGA........                               181339986
3        181664396  .-G..T..G.......T...GG....TC.....                             181664427
3        181691798  .-G..T..G...G...TT..GG.....C...                               181691827
3        182004204  .-G..T..G.........TCGG....A....                               182004233
3        182891094  .-G..T..G.........                                            182891110
3        183972343  .-G..TC.G.......-...GG....T.T....                             183972313
3        184478941  .G-..T..G...T...G...G.............                            184478973
3        187988319  .-G..G..G.....CA....GGA...T......                             187988288
3        187992873  .-G.CT..G....C.T....GG...G.......                             187992842
3        188153072  .--..T..G.........A.GG...........                             188153102
3        189356821  .-G..C..G...........GG....TT.....                             189356852
3        189576540  .-G..T..G..C...T....GG......G..                               189576569
3        190259053  .-G..C..G.A.T.......GGA.......A..                             190259084
3        191433075  .-G..T...C..G.....                                            191433091
3        193241838  .GGA...G-...........GG....T......                             193241869
3        193523839  .--..T..G.....C...T.GG...........                             193523869
3        193760238  .-.C.G..G......A..T.GGA.....A....                             193760269
3        194699628  .GT..C..G............G......G..                               194699598
3        195293210  .-G..G.GGCA....T....GG...........                             195293179
3        195613111  .G...T..G...T.....                                            195613128
3        196540875  .-G..T..G.......T...GG...G.T.....                             196540844
3        197068547  .-G..T..........                                              197068561
3        200406193  .-G..TGG....T.......GG...G..G....                             200406224
3        200738421  .G.-.G..G....C......                                          200738439
3        201809664  .-TT.T..GC.....A....GGA..........                             201809633
3        201823958  .-G..T.CG.......T...GG...........                             201823989
3        201872646  .-G..T..G.......TT..GGA.....A....                             201872615
3        201899160  .-...T..G...........GGAG....A....                             201899129
3        203267340  .-G..G..G.A..........GT.T........                             203267371
3        203504341  .-G..T..G.....C..T..GG.........                               203504370
3        203973917  .-G..G..G............GA........                               203973946
3        206234591  .-G..T..G........TGGTG......T....                             206234560
3        207025943  .-G..T....A.......AC.G......T..                               207025972
3        208133581  .-G..T..G...T.......GGA.....                                  208133555
3        208775408  .-G..T..G...T....T..GG..T...T....                             208775439
3        209889886  .-G..T..G...........GG...C....A..                             209889917
3        210101301  .-...T..G...-.......GG..A.....A..                             210101271
3        210600220  .-G..T.GG......T....GG...........                             210600251
3        211073158  .--..T..G...........G............                             211073188
3        211485691  .-G..T..GA......TT...G....                                    211485667
3        212112989  ..--.T.G........G.T.C.......A.A..-.TGAA..C.....G.A.....T...T  212112933
3        213755269  .-G..T..G............GTG....A....                             213755238
3        215604551  .-G..TG.G...........GG........A..                             215604520
3        217026088  .-G..T..G.......T.T.GG..T..C.....                             217026119
3        217827340  .-C..TG.G...T.......GG..T.....A..                             217827371
3        218137653  .-G..T..G....C......GG...T..T....                             218137684
3        218331104  .-G..T..G...T.G.........T......                               218331133
3        218390204  .-G..----...........GG....                                    218390184
3        220066965  .G.-.T..G....A......                                          220066983
3        220116984  .-G..T..G.......T...GG....T...A..                             220116953
3        221096080  .-G..T..G........GT.GG.........                               221096109
3        221413476  .-G..T..G...T.......GG....A....                               221413447
3        225713922  .-G..T..G...........GG......T....                             225713953
3        226394807  .-...T.TG......AT...GG......                                  226394833
3        227064529  .----.G...T.T........G......TT....                            227064500
3        228401924  .-G..G..G...T.A.T...GG.........                               228401895
3        228512683  .-G..T..G...........GG......T....                             228512652
3        228780698  .-G..G..G..C....A...GGC...T......                             228780667
3        228828185  .-G..T..G.....A.....GGT...T......                             228828216
3        229419710  .-.T.T..G...........GGA.G......                               229419739
3        230060576  .-G..T..G........T..GG...C.....                               230060547
3        231100173  .-G..G..G.....C.....GG..T.T...A..                             231100204
3        231488193  .-G..T..G........TT.GG..T......                               231488222
3        232182766  .-G.CT..G........T..GG....T.T....                             232182735
3        232734156  .-G..T..G........T..GG.C.........                             232734125
3        234345644  T..A.T.T....T...TT..G............                             234345676
3        234517749  .-G..T..G.....CAT...GG......T....                             234517780
3        234766423  .-G..T..C..G......T.G.......T....                             234766392
3        236244541  .G-..G..G...........GG.......                                 236244568
3        236281162  .-G..T..GC..........G...A.TG.....                             236281193
3        238821859  ..--.T............A.GC.......                                 238821833
3        240151753  .-GC.T..G...........GG......                                  240151727
3        243675974  .-G..T.GG.C......T...G.........                               243675945
3        245051410  .-G..T..G...T.......GG.........                               245051381
3        246465659  .                                                             246465659
3        248082314  .-G..T..G.......A...GG......                                  248082288
3        248283014  .G-..C..G...........GG..........                              248283044
3        248809856  .-GT.T..G...A...T...TG....T......                             248809887
3        249344243  .-G..T..G......A....GG....                                    249344267
3        249547409  .--.GTT.G...T.......T.......G....                             249547439
3        250425481  ..GA.T.GG...T...G...GG....T....A.T..T....---....T.......A...  250425420
                     \                             \                            
                     |                             |                            
                    TC                           ATA
3        253834227  .-G.CT..G.........                                            253834211
3        254051689  ..T.---.....A......C.G.....                                   254051666
3        254414197  .--..C..G...........GG...T.......                             254414227
3        255266305  .-G..T..G.......G...GG.........                               255266334
3        256836012  .-G..T..G.........                                            256836028
3        258043387  .-G..T..G.....CA....GG......T....                             258043418
3        258164701  ........                                                      258164712
                     \                                                          
                     |                                                          
                    GGTT
3        258486998  .-G..T..G....A..G..GGG...C.......                             258486967
3        261512192  .-G..T.GG.......A...GG...........                             261512161
3        261810464  .-G..G..GC..........GG......T....                             261810433
3        262236670  AGG..T..GCA.....T...GG.........                               262236700
3        263232080  .-GT.T..G......T.T..GG.........                               263232109
3        265667796  .-CT.T..G...........GG.C..T..T...                             265667827
3        266006684  A.G..T......T.......C..........                               266006654
3        268196948  .-G.CT..G.C.........GG......                                  268196922
3        269224623  .-G..T..GC....CAT...GG.....C.....                             269224654
3        271181381  .-G..G..G...T..A.T..GG...........                             271181350
3        271738501  .-G..T..G.........A..GA...T...A..                             271738532
3        272033864  .-G..G..G...........GGA...T.A....                             272033895
3        272076491  .-G..G..G..T...A.A..GG....T...A..                             272076522
3        272540654  .-G..C..G..C....T...GG......-....                             272540684
3        274488141  .-G..T..G...T.......GG......T..                               274488112
3        274683920  .-G..T..G.A.......T.GG.........                               274683949
3        275760826  .-G..T..G...........GGA........                               275760797
3        275978546  .-G..T..GC......T...G.........A..                             275978515
3        276005555  .-G..TG.G...........GGA........                               276005584
3        276578192  .G.-.T..G...T....T..GG.....C..                                276578164
3        276588833  .-G..T..G...T.......GG......T....                             276588864
3        277291825  .-G.AT..G...........GG........A..                             277291794
3        278390340  .-...T..GCA...GA..T.GG...........                             278390371
3        280250955  .-G..G..G...........GG......T....                             280250924
3        280254353  .-G..T.TG.......T.T.GG.....T.....                             280254384
3        281062991  .-G.AG..C..GT.......GG........A..                             281062960
3        282011494  .--.GTG.G...T...T...GG......                                  282011469
3        282255106  .-G..G..G.......A...GG......T..                               282255135
3        283207716  T..A.T..G....A.T...........T..                                283207687
3        283576370  .-...T..G.......T...GGT..C...C...                             283576401
3        284401066  .-G..T.GG......TG...GG.....C.....                             284401097
3        284548748  C--..T..G...........GG....TG.....                             284548718
3        284757188  .-G..T..G........A..GG......T..                               284757217
3        286486906  .-G..T..G...........G.-..G.......                             286486876
3        286569015  .-G..T..G...T......CTG........A..                             286569046
3        288696557  .-G..G..G.C.....T...GG....T......                             288696526
3        291058824  ..G..T..C...........GG......                                  291058797
3        291735213  .....G..T...T....                                             291735229
3        291799533  .-G..T..G.......T....G......                                  291799507
3        292235188  .-G..T..G...........GG.AG........                             292235219
3        293432405  .-G..T..G..G...AT...GG...........                             293432436
3        294328186  .-G..T..G...........GG......                                  294328160
3        295753039  .-GC.TG.G....C......G.A..........                             295753008
3        296474663  .--.GT..G...T...T...CG...........                             296474693
3        296777856  .-G..T..C.-...C.A...GG.A....A....                             296777826
3        296841362  .-G..T..G.......A...GG......T..                               296841333
3        298950872  .                                                             298950872
3        300153197  .-G..TC.G...........GG........A..                             300153228
3        300607096  .-...T..G...........GG......                                  300607122
3        300992008  ..G..T..G.......G...GG............                            300991975
3        302120718  .-GT.G..G.....C......G......A..                               302120689
3        304785298  .-G..T..G......A..T.GG......                                  304785272
3        307190785  .-G..T..GCA......T..GG..A....G...                             307190816
3        309698584  .-G..T.GG...........TG......G....                             309698553
3        309703182  .-G..C.GG.....CA....GG...........                             309703151
3        310733124  .-GC.T........G.T...GG..A.....A..                             310733093
3        313015831  .-G..T..G...T.......TG......G....                             313015800
3        314603801  .-G..T.TG..........GTG.G....T....                             314603832
3        315562642  CC...T..G...T.......GG..T......                               315562672
3        315639500  .-G..TC.G..CT...A...GG......T....                             315639531
3        316777976  .-G..T..G......A.T.TG............                             316778007
3        318679955  .-G..T...A..T.....T.GG....T....                               318679984
3        324953253  .-G.AT..G...T.......GGA......C...                             324953284
3        327877156  .--..T.....G......T..G.....GT....                             327877186
3        328830527  .-G..T....A.........GG....T....                               328830556
3        329946481  .-G..T..G......C.TG.GGT..........                             329946512
3        331535607  .-G..T..G..G....T...GG......                                  331535581
3        331654546  .-G..T.GG........T..G.A..........                             331654577
3        332294752  .-G..T..G.C.........GG......                                  332294778
3        335174654  .-G..T..G....C....TG.GA.....A....                             335174623
3        336348148  .-..AT..G...T.CA....GG......A....                             336348179
3        337879366  .-G..T..G.A.........GG..TG..G....                             337879397
3        338916650  .-G..T..G...........GGA........                               338916621
3        339277013  .-G.CT..G........T..GG...........                             339277044
3        339889282  .------G........T....G..T...T....                             339889308
3        340004756  .--..T..G......A.T..GG...........                             340004726
3        340108964  .-G..T.GG...T....TG.GG...........                             340108995
3        344368934  .-G..T..G......T.TT.GG...........                             344368965
3        347451546  .-C..T..........T...GG......                                  347451520
3        362217768  .-G..T..G......-....GG........                                362217795
3        362242367  .-G..T..G......T.T..GG...........                             362242336
3        366618586  .-G..T.........T.AA.GG...........                             366618617
3        366649590  C....-....T..........G......                                  366649563
                      \                                                         
                      |                                                         
                      C
3        369035918  .G-..T..G...........G.A...TG....                              369035888
3        369715541  .-G..T..G....C...T..GGC.G........                             369715510
3        369717481  .-G..T............                                            369717497
3        369764031  .-G..T..G.C........G.GA.....                                  369764005
3        369830907  .-GT.T..........T...GG......                                  369830933
3        370036458  .-G..T..G........TT.GG......T..                               370036429
3        370886325  .-G..T..G.........                                            370886341
3        372142512  .-...T..G...........GG..A...                                  372142486
3        374791719  .-G..T..G......T..T.GGA..........                             374791688
3        375157953  .--.GTT.G...........GG....T......                             375157923
3        375533059  .-G..T..G.......T.T..GA....C...                               375533030
3        381358558  .-G.CT....A.T.......TG..A......                               381358587
3        381404022  .-G..T..G...........GG.....GT....                             381404053
3        382003511  .-G..T..G..........CGG........A..                             382003542
3        382355077  .-G..T..G...T....T..GG....T......                             382355046
3        382448925  .-G..T..G...........GG....                                    382448901
3        385550539  .-G..T..G..T..CA.AT.GG...........                             385550508
3        388709031  -.G..TC.G...........GG........T....                           388708998
3        389759617  A.GT.T..G...........GG...G..G..                               389759647
3        389990097  .-G..T..G........TG.GG........A..                             389990066
3        390510148  .-G..T..G...........GG......A..                               390510119
3        390915391  .-...T..G.......                                              390915405
3        392804485  .-G..TG....G......T.GG...........                             392804454
3        393723823  .-C..T..GC......T...GG....T......                             393723854
3        394298640  .-G..T..G.....CA....GG.........                               394298669
3        394715223  .-G..T..G.C.......                                            394715239
3        395151110  .-G..T.TG...........GG....T..T...                             395151141
3        397719744  .--..T..G......T....GG...........                             397719774
3        399155835  .-G.GC..G...........GGA...G.T....                             399155866
3        400913223  .-G..T....A.........GG...C.....                               400913252
3        405685843  .-G..C..G.A.T.......CG........A..                             405685812
3        405835834  ..T..T..G.......A....G....T....                               405835804
3        408723355  .-G..T..G..........T.G....T...A..                             408723324
3        409009829  .-G..T.GG.......T...GG...........                             409009860
3        410701433  ---..T..........T...GG.........                               410701406
3        410835101  CC.C.G...CA..........G...........                             410835133
3        412221531  .-G..T..G...........GG......T....                             412221500
3        413363008  .-C..T..........GT...GA.....T....                             413363039
3        422048597  .-G..T..G.........                                            422048581
3        424340537  .-G.CT..G.A....A....GG........T..                             424340568
3        424849177  .-GC.T..G.A.........GG....T...A..                             424849146
3        427504448  .....-........GT..T.....T.T...                                427504477
                      \                                                         
                      |                                                         
                      G
3        427674520  .-G..T..G.C........GTG...........                             427674551
3        432269436  .-G..T.C.........T..GG.....G...                               432269407
3        432297107  .--..T..G...........GG..A...T....                             432297137
3        435266038  .-G..G..G......AT...GG......                                  435266064
3        437799661  .-G..T..G.........T.GT.........                               437799632
3        437819688  .-G..T..G.........T.GGT........                               437819717
3        438050845  .....                                                         438050841
3        438973661  .-G..T..G...........GGA....G...                               438973690
3        439989505  .-G..TG.GG..........GG...........                             439989536
3        27186      .--.CT..G............G...T..T....                             27156
3        8558924    .-G..G..G.....CA....GG..T.......                              8558894
3        9438332    ..--.C..G...T.......GT...........                             9438362
3        13895958   .....-----...........G............                            13895930
3        14215749   -T..AC...G.G......G..                                         14215730
3        14738178   .--..T..G........                                             14738192
3        17206270   .--C....G.....CA..T.GG..........                              17206299
3        20744946   .G-..T..G...T...T...GG...........                             20744977
3        27528610   .-G..T..G......                                               27528623
3        31622740   .--.G...G.....                                                31622751
3        33821078   .-G..T..G........                                             33821093
3        42353475   .----TG.C.T......T..GG...G.......                             42353503
3        42630828   .-T..T..C...........                                          42630846
3        43917518   .-G..TT.G...........GG.....                                   43917493
3        44319174   .-G..T..G.......T.A.GG......A...                              44319144
3        45825483   --------.............G....T...                                45825462
3        45866231   ...AA............T.......C....                                45866202
3        46964661   .G-..T..G.......TG..GG...........                             46964630
3        49681438   ...A.T..G.........                                            49681455
3        52711152   .-G..T..GG..........GGA.......                                52711180
3        53403412   .-G..T.GGC..........GG.......T...                             53403444
                                \                                               
                                |                                               
                                C
3        54828914   .-GC.T..G......A..G..G........                                54828942
3        60066396   .G-..T..G...........GG...........                             60066427
3        60549430   .G-..TC.G...........GG......                                  60549404
3        61426105   .-...T..GGA.....G...GG..........                              61426075
3        62240499   AGG..T..G........T..GG....T...                                62240470
3        62951930   .-G..G..G.......T...GG...........                             62951962
                                   \                                            
                                   |                                            
                                   G
3        63343875   ..G..T.....G....T...GG......G....                             63343843
3        63953888   ..G..GTGG.......T.T..G.........G..                            63953921
3        67155052   .-GC.T..G...........GG....T...                                67155024
3        67301393   .-G..T..G...T..T....                                          67301375
3        68482534   .-G..T..G...........                                          68482516
3        68645228   .-G..G..G...A...G.A.GG........                                68645256
3        69135006   T.G..C.CT........TT.G............                             69135038
3        69198544   .-G..T..G...........                                          69198526
3        70714350   .-G..T..G.........T.GG......T...                              70714320
3        71388638   .G-..T..G.....C...T.GG...........                             71388607
3        72112902   .-G..T..G...T..T.T..GG....T...                                72112874
3        75852173   .-G..T...C.....T....GG........                                75852201
3        77325200   .-G..G..G.....C..                                             77325215
3        78926768   .G-..T..G...........GG....A......                             78926737
3        79070890   .G-..T..G...........GG..T...T....                             79070921
3        82233278   .-G..T..G...A.......                                          82233296
3        89370201   ATG..G...........T..GCA...T......                             89370169
3        99103373   .-G..T..G...........                                          99103355
3        100121903  .-G..T..G.......G...                                          100121885
3        100261517  .G-..T..G..........GGG...........                             100261548
3        101616752  .-G..T.G............                                          101616734
3        105011938  .G-..T.GG...........GG......                                  105011964
3        105715141  ...-.T.C........T...GG...........                             105715173
                                 \                                              
                                 |                                              
                                 T
3        107496305  .-GC.T..G..T........                                          107496323
3        107626244  .-GC.T..G..T........                                          107626262
3        109874245  .-G..G..G......AT...GG.....                                   109874270
3        112333842  .-G..T..G........T..                                          112333860
3        113668468  ..G..TGC............GG...........                             113668436
3        116814555  .-G..G..G...T..AT...GG........                                116814583
3        118842311  .-G..T..G...........                                          118842293
3        122049073  .-G..T..G.......A...GG......T....                             122049105
                                 \                                              
                                 |                                              
                                 T
3        122245235  .G-..T..G...........GG...........                             122245266
3        122915277  .-G.CC..G........T..GG........                                122915305
3        123209208  .-G..T.........                                               123209195
3        128548584  .-G..T..G...........                                          128548602
3        129879262  .-...T..G...T..TT...GG........A..                             129879230
                                \                                               
                                |                                               
                                T
3        131955718  .-G..T..GG.......                                             131955703
3        133280585  A...AG..G......A...GGGA.....T.A..-.T.A...T.T...G.T.C...T....  133280527
3        133738019  .-G..T..G...T.......GG........                                133738047
3        135020747  ..-..G..G...........GG.CT........                             135020716
3        135203488  .-G..T..G........A..                                          135203470
3        136731972  .G.T.T..G...T.......G..C....G..                               136731942
3        136860893  .--T....G..GT.....T..GA.........                              136860864
3        138782506  .-...T..G.........T.GG...........                             138782538
                                        \                                       
                                        |                                       
                                        G
3        139573050  .-...T..G...........                                          139573068
3        140488635  .-...T..G...........                                          140488617
3        141795038  .-G..T.CT...........                                          141795020
3        142630461  .-G..T..G........T..                                          142630443
3        148282153  .--..G..GCAG...............                                   148282177
3        149275028  ...-----.........T..G.A...T....                               149275003
3        149808052  .GGA.T..G.........--T............                             149808022
3        151125390  .G-..T..G............G.C..A......                             151125359
3        151702771  .....G..TCAC................A..                               151702741
3        151785786  .-----C.T.........T.GGA..........                             151785813
3        159764936  .G-...T.G...........GG.......                                 159764963
3        160587828  .GG..T...CA....T.T.........                                   160587854
3        161008189  .-G..T..G........                                             161008204
3        163257640  .-G..T..G.......G...                                          163257658
3        164155595  .-...T..G...                                                  164155585
3        164179815  .G-..T..GC...........G...C.....                               164179786
3        166382942  .                                                             166382942
3        169907539  .-G..T..G...........GGC.......                                169907511
3        170714319  C--------...........GG............                            170714344
3        171716659  C....TC.G............G...                                     171716635
3        174163981  .-G..T..G.......T...GG.....C....                              174163951
3        174318168  .-G..T..G.......T...                                          174318186
3        174573848  .-------G....C....T....C.......A..                            174573822
3        176227939  .G-..T..G...........G.......G....                             176227908
3        178983697  .-G..T..G..G....TTT.GGA.........                              178983727
3        180879093  .G-..T..G...........GG...........                             180879124
3        182698708  .-G..C..G....C..-....GA.........                              182698737
3        183442108  .G-..T.GG........T..GG...........                             183442139
3        183969378  .-G..T..G........                                             183969363
3        184320680  .G.-.T.............                                           184320697
3        186810987  .--.GTT.G...........G...                                      186811008
3        188235941  .-...T.GG.......A...GG....T.T...                              188235911
3        188731071  ..G.AT..G.C.T.......GG...........                             188731039
3        191070865  ..-..T..G...........GG....                                    191070889
3        194466948  .-G..T..G...........GGA.......                                194466920
3        195025577  .-G..T..G........T..                                          195025559
3        195339662  .G-..T..G...........GG..T........                             195339631
3        195707580  .T-..G..G...........GGA.....T....                             195707611
3        196159795  .-G..T..G..........G.G...........                             196159763
                                           \                                    
                                           |                                    
                                           A
3        198246516  .G-..T..G...........GG..T........                             198246485
3        198494409  .-...T..G.......A....G.......G...                             198494375
                                        \                                       
                                        |                                       
                                      GGC
3        199754908  .-G..T......T....TT.GGA.......                                199754936
3        201203679  .-G..TC.G..G........                                          201203697
3        202359564  .-G..T..G...........GG..T..C.....                             202359532
                               \                                                
                               |                                                
                               A
3        204808449  .-G..TT.G...........                                          204808431
3        205364041  .G-..T..G...T...T...GG...........                             205364072
3        207168708  .G-..T...........T..GG...........                             207168739
3        208571772  .-G..T..............                                          208571790
3        209309581  .-G..T.GG...........                                          209309563
3        211070893  .-T..T..G....G......                                          211070911
3        211301924  .-G..T..G........A..                                          211301942
3        217252352  .G-..T.GG...........GG...........                             217252321
3        219318502  .-G..T..G......                                               219318515
3        223023900  .-G..T..G......A....GG.C....A...                              223023930
3        224030435  .---.T..G...........GG....                                    224030457
3        225066350  -C......G......TT...GGA.....T....                             225066319
3        225223641  .-G..T.GGC.....AA...GG...........----A..A......G.CA....T....  225223695
3        227212249  .G-..T..G...T.......GG...........                             227212280
3        229407202  .-GT.T..G.......------..........                              229407178
3        230111910  .-G..GG...........T.GG........                                230111882
3        231479456  .--..T..G......--...T...G........                             231479486
                                           \                                    
                                           |                                    
                                          GC
3        232880872  .-G.CGG.G.......G...GG........                                232880844
3        245168174  .-G..T.C............GG........A..                             245168142
                                        \                                       
                                        |                                       
                                        G
3        246458894  ..G..C..G.C.......T..G....T....                               246458924
3        248054873  .-G..T..G.C.......A.G......                                   248054848
3        248604486  ..G..T..G........TT.GG.....C.....                             248604518
3        249610906  ....GC....                                                    249610897
3        252245560  .-T..T..G.........TGGG....T.....                              252245590
3        252649868  ..G..T..G...........GG...........                             252649836
3        253886612  .-G..T..G.T..G......                                          253886630
3        253943944  .-G..T..G...G...T...GG..........                              253943914
3        254938164  ..G.---.G......T....TG..........                              254938192
3        256961870  .-G..T.C.........T..                                          256961852
3        257971765  .G-..G..G...........GG..T......                               257971736
3        259051366  .-G..T..G...........                                          259051348
3        260395638  C.-..T..G...T.......G............                             260395669
3        261618868  .-G..T.TGG.T......T.GG....T.....                              261618838
3        266187189  .G-..T..G.....A....GGG...........                             266187220
3        267102214  .-G..T....---.......GG...........                             267102242
3        268512273  .-...T..G.......-.T.GG....T.G....AGT.A...T.T...G.T.A........  268512338
                                                                     \      \   
                                                                     |      |   
                                                                TATATT     AG
3        270690409  .G-..T..G...........GGA..........                             270690440
3        270915721  A.G..T..G............GA....C...                               270915751
3        271251184  ..-..T..............GGA.......A..                             271251215
3        276267217  .-...T..G........T..                                          276267235
3        280093012  .G-..G..T...........GG...........                             280092981
3        281191492  .-G..T..G...........                                          281191510
3        285642629  .G-..TC........A.T...G...........                             285642660
3        285865008  .G-..T..GC...........G.....C..A..                             285865039
3        289405681  .G-..T..G...........GG........A..                             289405712
3        289683127  .-G..T..C........                                             289683112
3        292713089  .-G..T..G...........                                          292713107
3        295197016  .-G..T..G........                                             295197001
3        296663949  .-G..G..G...T.......                                          296663967
3        299575186  ..G..T..G.T.........                                          299575205
3        303203010  .G-..G..G...........GGA..........                             303202979
3        305134368  .--------...........GG......A.....                            305134343
3        307573084  .-G..T..G........G..GG..T...G...                              307573114
3        310543604  .-G..G..G......T....                                          310543586
3        314359569  .-...T..G......                                               314359556
3        316174812  .-----T.T...G..A.....G....T......                             316174785
3        324656966  .G-..T..............GG....                                    324656942
3        330260450  .-G..T..G...........GG.....C..                                330260478
3        331903089  .-G..C..G...T.......                                          331903071
3        333170123  .-G..T..G........                                             333170108
3        336628737  .-G..T..G...........                                          336628755
3        337373405  .G-..T..G...........GGA.T........                             337373374
3        338687536  ....G.............A..G......                                  338687508
                         \                                                      
                         |                                                      
                         G
3        344967266  ..G..T..G......C.T..GCA........                               344967236
3        348075900  .----TG.G.........T.GG...........                             348075928
3        356081708  .G-..T.CG............G......                                  356081734
3        363217725  .-G..T.......G.AA.T.G...........                              363217695
3        370170968  .-...T..G.A....T....GG..........                              370170938
3        373988436  ---..T..........T...GG.C.......                               373988463
3        380520870  .-G..T..G...........                                          380520888
3        381522635  .G-..T..G...........GG.........                               381522664
3        382139124  .-G..T..G...T..TTT..GG...........                             382139092
                                \                                               
                                |                                               
                                T
3        382579737  ..G..-.GG......A...                                           382579754
3        386356192  .G-..T.GG......A....GG...........                             386356161
3        389413921  .G-..T..G...........GG.C.........                             389413890
3        390748094  .GG......G......A....G......                                  390748066
                         \                                                      
                         |                                                      
                         G
3        392008499  .-G..T...C..TG.......G.....                                   392008524
3        393978087  .G-..T..G...........G.A..........                             393978118
3        394986534  .-G..T..G...T.......                                          394986552
3        397285099  .-..CT.....T....G....G..T.TC....                              397285069
3        398445346  C.G.GT..G.......T...GG...........                             398445378
3        398716744  A.GA.T....T.........                                          398716725
3        399081076  .-G..T.G.......T...GGGT.....T...                              399081106
3        401108363  .G-..T..G...........GG......G..                               401108334
3        402561048  .G-..T.TG...........GG........A..                             402561017
3        406846282  .-G..T..G........T..                                          406846300
3        408107349  .-GT.T..G......T....GG......T...                              408107319
3        410447380  .-C..T.........A....GG...C....                                410447352
3        429029976  .-G..T..G......                                               429029963
3        431942081  .-G..C.TG...........                                          431942063
3        433610916  .-G..G..G.C..........G.....                                   433610891
3        435283342  .--.........G.A...A.GG...........                             435283311
                          \                                                     
                          |                                                     
                          T
3        436441108  .--.GTT.........-...GG......G....----A...T.TC..G.TA....T....  436441160
3        438375647  -.G..T..G...........GG.............                           438375680
3        440138560  ..G.GT..G...........GG........A..                             440138528
3        2007478    .-G..T..G.......T....                                         2007459
3        2066120    ..GA....GGA.A..A.T............                                2066091
3        4356230    .-G..G..G......-....GG........A..                             4356260
3        4844699    .--..C..G......AT...GT....                                    4844676
3        11337023   .-GC.T.....T.......                                           11337040
3        13720335   .T-..T..G........T..GG...........                             13720367
                                   \                                            
                                   |                                            
                                   T
3        13806497   .-G..T..G...........TG....                                    13806521
3        14127402   .-G..T..G.......T...GG..T.T.......                            14127434
3        17837787   .G.-.G..G.......T...GG........A..                             17837818
3        20378207   AGG...G.G.A.T.......GG.........                               20378237
3        22764292   T.G.--..G.......T..G.G.C....T..                               22764320
3        22948581   .--..G..G......A.ATGGG...........                             22948551
3        24526917   .-G..C..G......T.................                             24526882
                                       \   \                                    
                                       |   |                                    
                                     AGG   A
3        26758670   .C.....G.-..T....                                             26758686
                     \                                                          
                     |                                                          
                     C
3        29646967   .--..T..G..........CTG...........                             29646997
3        31681230   .-G..T..G.....-------............                             31681254
3        32635450   .-G..G..G.......                                              32635436
3        37404025   -...CTG..GC..C......GG...G....A..                             37403994
3        41813342   .-G..T..G.....                                                41813330
3        42506589   ...C.T.TG....A..-....G....TG...G.----AT.AT.....ATA.....T....  42506535
3        43058250   .-G..T..G.....                                                43058238
3        43103731   .-G..T..G...........GG....                                    43103755
3        43182641   .--..C.CGA..........GG.......T...                             43182671
3        43262582   .-GC.G..G.....C.....GG.........                               43262553
3        45289550   .-G..T..G...........GG.......                                 45289577
3        46983951   .-G..T..G...........GG.....C...                               46983980
3        48965153   .....T..-..........T....A.A....                               48965124
3        49952714   ATT..T.CG...GC......G...T...T....                             49952746
3        52114982   .--..T..G......AT...GG....                                    52115005
3        53899307   .-G..T.TGG.G........GT.........                               53899336
3        53923962   .-G..T.TGG.G........GT.........                               53923991
3        53964062   .-G..T.TGG.G........GT.........                               53964091
3        54374537   ...A.T..........T...C...TG....A..                             54374505
3        54661643   .--..T..G...T.....TGGGC..........                             54661673
3        58242084   .--.GT..G...........GG.....C..A..                             58242114
3        58488649   .G.A.G.T....T........T..G..                                   58488675
                    \                                                           
                    |                                                           
                    G
3        61436471   .....T.G............G...T........                             61436437
                     \  \                                                       
                     |  |                                                       
                     C  A
3        61989765   .-G..T..G.....                                                61989753
3        62502262   .-G..G..G......A.AT..G.........                               62502291
3        63269494   .-G..T..G...TG....T.GG.........                               63269523
3        72781937   AC...GTTGG..A.......GG...C.......                             72781969
3        75151083   A....T..C.T.T.....TGGG.........                               75151053
3        76245246   .-G.AT..G......T...                                           76245229
3        76309723   .-G..G..G.C......T..G..A..                                    76309747
3        77157195   .--..G...CA.T....TT..............                             77157225
3        81427804   AC...T..G..G........GG....T.T....                             81427772
3        81772847   ..G..T..G......A.....G........A..                             81772879
3        82854925   .GT.AT.............-TG....T......                             82854894
3        84244720   ..--.T..G..........                                           84244736
3        92473888   .-G..T..G...........GG....                                    92473864
3        95084136   .--..T..G............G....                                    95084113
3        99509061   .-C..G..G...........GG....                                    99509085
3        99623056   ATG..T..G.........TGGG......G....                             99623088
3        99829354   .G-..T..G......AG....G...........                             99829323
3        100945616  AC...T.CG....AC.....GGT...T......                             100945648
3        105841632  .GG..T..GCA.........GG.........                               105841602
3        106977377  ..G..C......T.....                                            106977360
3        107495014  ----.T...CA.A..T.GT...............                            107495043
3        107623788  ----.T...CA.A..T.GT...............                            107623817
3        112293235  .-...T..G.....AA....GG....                                    112293259
3        115454429  .-G.ATT.G........T..GG.....T.G....                            115454461
3        117916545  CTG.GT..G.....CA....C.........                                117916516
3        119966258  .-G.CT..G......-....C..                                       119966278
3        121064748  -C...TG........                                               121064761
3        126611289  .-G..T......G.....T.GG......T..                               126611318
3        127153258  ..G..G.GG........T...G..                                      127153235
3        130365364  .-...G..G.........T..                                         130365383
3        130480094  .-G..--GG......AT...GG....T......                             130480065
3        131623030  .--.GT.........A..                                            131623015
3        131951306  .--....G-...........GG...........                             131951277
3        134934486  .-G..T..G..-...T....GG....T.G....                             134934516
3        135311786  .-G..T..GCA.......ATGG......T..                               135311815
3        136892179  .-G..T..G...........GGA........                               136892150
3        139093894  ...AA....CT.T....T...GAC......A...                            139093860
                      \                                                         
                      |                                                         
                      G
3        144269944  .-G..T..G...T.G.....GG....T....                               144269915
3        146351815  .--------...........GG........A..                             146351791
3        146592411  TG.A.-..G......AG....G....T...                                146592383
3        147598517  .--..G..G..........GGG....A...A..                             147598547
3        148075947  .-G..T.TG.........T.G.....                                    148075971
3        152499595  .-G..T..G.....                                                152499607
3        154479906  T--..T..G...........GGA...T......                             154479936
3        155740842  .-G..T..G...T.....T.GG.........                               155740871
3        157817496  .G-..T..G...........GG..........                              157817466
3        159732486  .G-..T..G...........GG....T.....                              159732516
3        160482008  A..AG.G.T..T..C.A...GG...........                             160482040
3        164912803  ..G------...........G..C.........----A...T.T...G.A.....T...   164912755
3        170426944  .--------...........                                          170426933
3        170590585  .-G..T..G.........T.C...                                      170590563
3        172046785  .--------.........T.TG...........                             172046809
3        172441262  .-...T..G...........GG.AA......                               172441291
3        173219806  .--..T..............GG....                                    173219829
3        174267182  A.G..T......T..A..T.TG.....TT....                             174267214
3        174345392  ........G.....CA....G.T...                                    174345418
                        \                                                       
                        |                                                       
                        A
3        180260391  .G...T............G.TG......                                  180260419
                        \                                                       
                        |                                                       
                        G
3        181722508  .-G......                                                     181722501
3        183512268  .TG..T.G............                                          183512287
3        184473788  .-G..T..G......T....GG....                                    184473812
3        186786064  .-G..T..G...T...T...GG.........                               186786093
3        186836088  .-G..T..G..........                                           186836071
3        195372919  .-G..T..G...........GG....A..                                 195372892
3        200790241  .G-..G..G...........GG..........                              200790271
3        201030372  .-G..T..GCC.........GG.......                                 201030399
3        201353957  .-G..G..G.A.........GG.....G...                               201353928
3        203263620  .-G..T..G......A....GG....-....                               203263648
3        206280234  .-G.....G.......                                              206280220
3        209529544  .-G..T..GA..........GG....T....                               209529573
3        209812797  -.TA.T..G........T..GG...........                             209812766
3        212213726  .-G..T..........                                              212213740
3        215308054  ..G..                                                         215308050
3        216233492  .-G..T..G.....                                                216233480
3        221426952  .-G..T..G...T..C.ATGG........                                 221426925
3        222123424  .-G..T..G.C.........GG.........                               222123395
3        225336775  .GG..T..............                                          225336756
3        229193666  .-G..T..G.........A.GG....                                    229193642
3        232875148  .T.A.T..G.........T.GG.....                                   232875119
                     \                                                          
                     |                                                          
                    GGT
3        232923991  .-G..T..G...........GG....                                    232923967
3        238758834  .T-..T..G............G........                                238758862
3        241518063  .-G..T.........A...                                           241518080
3        242391292  .-G..T..C...T.G.....GG......-....                             242391262
3        243402601  ..T..C..G..............C....----...A..--....T..G.A...A..C...  243402654
3        245503200  .-...-T.T.....CAT....G......T....                             245503230
3        248488702  .-G..TC.G.......T...GTA...T....                               248488673
3        249291878  .-G..T..GC.G........GG....                                    249291854
3        251698527  .-...CCC.--.AG..............G...A.T..-......A..--A..G..T....  251698581
                                                  \                             
                                                  |                             
                                                  G
3        251747371  .------GG.....CA....GG.........                               251747347
3        253918895  .....T..G.....CA.....G.........                               253918865
3        254533990  ......-----.....T...GGA.T.....A..A...A....                    254533954
3        257184469  .--..C..G...........GG......T....                             257184499
3        257537628  C.G.---.T...........GG...........                             257537657
3        258560244  .---.T..G..........GGG...........                             258560215
3        258841627  .-..GG..G............G....                                    258841603
3        261223018  .GG..G..G......CT.TGGG.........                               261223048
3        268597935  .-G..T.GG...........GG..A.........T..-...T.T...G.CA....T....  268597876
                                                     \                          
                                                     |                          
                                                    AA
3        269358675  ..G.AT..G......TT...GG...........                             269358643
3        270041547  -....T..G...T..                                               270041534
3        270519880  AGG..T..G......CT...GGC.....T..                               270519850
3        274139078  .-T..G..G....C..T...G..........                               274139107
3        275049885  ....-GTC...........C.GT...A...--..TA.T.G.T....AG.A.....T....  275049941
3        275724318  AC...T..G.C....AT....G........A..                             275724286
3        277074259  .-G..T....A.....                                              277074273
3        278273919  .-G..T..G.....CA....GG....                                    278273895
3        279044761  .-G.CG..G...........GG.........                               279044790
3        279861511  .-G.....GCA.........GG....                                    279861535
3        289296104  .-G..T..G..C....G..                                           289296121
3        289504386  .G...TG.G...........GG............                            289504419
                    \                                                           
                    |                                                           
                    CC
3        290898472  .-G.CT.C............CTA.....G..                               290898443
3        292607573  .-CT.T..G...T.......GGA........                               292607602
3        293381146  C.G..G..G.....A.....G.....                                    293381171
3        295338028  .-G..C..GCA.....G...GG....T....                               295337999
3        297173146  .-G..T..G..........-.G...........                             297173116
3        300096692  .-G..G..G.......                                              300096678
3        300439499  .------GG...........GG.C..-......                             300439474
3        301018503  .-G..G..G.....                                                301018515
3        302645459  .-G..T..G........A..C...T....                                 302645486
3        304138931  .-G..T..G.....                                                304138919
3        304859727  .---.T..............G.........C..                             304859756
3        304977963  .G-..T..GCA.....T...GG............C..                         304977928
3        306372366  .---.T..G...T....T..GG...........                             306372395
3        307943172  TGT..T.GG.A.........GG...C.....                               307943142
3        308148397  TG.-....G...T.......G.......T....                             308148428
3        313939885  .-G..T..G............                                         313939866
3        314897907  .G-..T..G...........GGA.....A...                              314897937
3        322034275  .--..TG..CA....A....GG...........                             322034305
3        328315034  .-G..T..G...........GG....                                    328315058
3        329907621  ......                                                        329907616
                    \                                                           
                    |                                                           
                    ACT
3        332686746  .                                                             332686746
3        338717902  AGG..T..T...........GG.........                               338717932
3        340751346  .G-..T..G........T..GG...........----A...T.T...G.T..........  340751292
3        342461016  .-G..T..GGA.....-...GGA..........                             342460986
3        342646826  .G.-.T..G......T....GG.......T...                             342646795
3        343195022  .-G..T......T..A....G.....                                    343194998
3        348878345  .-GT.T..G...........GG....                                    348878321
3        349492063  .-G..T..G......AT..-.G........C..                             349492093
3        351679679  .-G..T..G.C....A..T.GG......T..                               351679650
3        352093954  -....T..G...T..T....GG.C....                                  352093928
3        355194748  .-...T..GG..T.....T.G...T..T...                               355194719
3        355883565  .-GT.T..G......A....GG..TG.....                               355883594
3        358287135  .-T..T..G......T....GT.........                               358287164
3        362982424  .---.T..G...........GGA..........                             362982395
3        365526897  .-G..T..G...T...TG..GG......-....                             365526927
3        366999917  .-G..TC.G...........GGT.....T..                               366999946
3        369595778  .-G..T..............GG....                                    369595754
3        370823011  .-G..T..............GGC.T........                             370822976
                               \                                                
                               |                                                
                            GCTT
3        371227126  .-G..T..G........T..GG....                                    371227102
3        371331893  .-G..CC.G........T.--.......T....                             371331922
3        371722500  .-GT.T..G.......T...GG......G..                               371722471
3        377845505  .-...G..G......-T...GG.....TT....                             377845475
3        381394439  .GG..T...........T...G.........                               381394408
                        \                                                       
                        |                                                       
                        C
3        391508785  .-G..T.GG..C........GG..T.T....                               391508756
3        398538067  .G.-.TG.G..G........GG......T....                             398538036
3        398904408  .-G.CT..G.......                                              398904422
3        402704374  ..G..TC.G.......TT...G.........                               402704404
3        410383800  .-G..T..G...A....T..GG......G..                               410383829
3        416980713  TGG..T..G..GA.......GG..T...T..                               416980683
3        424350120  .-G..G..G..........GGG.....GT.....                            424350088
3        424459556  .-G..G..G...-...T...GG....T..T...                             424459526
3        427823435  .G.-.G..G...........GG......T..                               427823464
3        428445715  AC....TTG......C..T.GG...G.......                             428445683
3        428559406  .-G..C..G......A.T..GG........A...                            428559438
3        428655015  .-G..G..GC.......T.-.G..--.......AGG.A...T.T...G.T.....T....  428654960
3        429688578  .-G..C..G.....A.....GG......T..                               429688549
3        429715817  .--.GTT.T.A......T...GT........                               429715789
3        430693048  .-G..G..G......TT.T.GG....T....                               430693019
3        431269641  .-G..T..G..G......T.GG..T.....A...                            431269609
3        431339507  .-G..T..G..C........GG....                                    431339531
3        433064038  .-G..T..G.........T..G....                                    433064014
3        438142960  .-...C..GC......TT......T.T....                               438142931
3        441000460  .--------..C...T....GG...........                             441000484
3        138976963  .GGT.T..G........................                             138976995
3        201521797  .--T................GG...........                             201521827
3        109783471  .G.-.T..G...........GG............                            109783439
3        117582204  .-..CT..G........................                             117582235
3        275559830  .-G..T..............G............                             275559861
3        334735107  .-G..T..............G.........A..                             334735076
3        39596417   -.G.....G...........CG...........                             39596386
3        115660244  -.G..T..............GG...........                             115660213
3        267496609  -.GA.T...........T...............                             267496578
3        284734143  -.G..T..............GG...........                             284734174
3        304174238  -.G..T..G............G...........                             304174269
3        428569587  -.G.................GG...........                             428569618
3        7872000    .--..G..G...........GG...........                             7871970
3        25468980   -.G..T..G............G..........                              25469010
3        68982994   .-G.....G...........GG...........                             68982963
3        77141499   .-G..T..G.......T...G............                             77141468
3        169269520  .-G..T..............GG...........                             169269551
3        184363940  .-G..T..G...........GG...........                             184363909
3        189526314  .-G..T..G.......T...G............                             189526345
3        200494849  .-G.....G...........GG...........                             200494880
3        201773940  .-G..T............T.GG...........                             201773971
3        296299760  .-G..T..G......................                               296299731
3        304361988  .-G..G..G............G...........                             304361957
3        388559754  -....T..G............G...........----A...T.T...G.T.....T....  388559808
3        36233273   -.G..T..G...........GG............TT.A...T.T...G.CA....T....  36233214
                                                     \                          
                                                     |                          
                                                     A
3        53232845   .-G..T..............GG.........A.----A...T.T...A.T.....T....  53232791
3        57688049   -.G..G..G...........G..........                               57688020
3        67251658   -....T..G...........G..........                               67251687
3        119243675  .-G..G..G...........G.....T......                             119243706
3        138242512  -.G..T..............GG............                            138242544
3        169932714  -.G..T..G.....C.....GG...........-.A.A...T.T...G.CA....T....  169932771
3        246643469  -.G..T..............GG.........                               246643498
3        272978592  -.G..T..G...........G..........                               272978563
3        275111876  -.G..T..............GG.........                               275111847
3        712525     ..--....G.......T...G..........-.T..T....T.T...G.T.....T....  712468
                                                          \                     
                                                          |                     
                                                          A
3        8633048    -.G..T..............GG....T......                             8633017
3        17346752   .-G..T..............GG.........                               17346781
3        17702894   -C...T..G...........GG...........                             17702863
3        31114294   -....T..........T...GG......                                  31114268
3        41426772   .-G..T..G...........GG............TT.....T.T...GTT.A........  41426713
                                                     \                          
                                                     |                          
                                                     A
3        43091797   -.G..G..G...........GG.....C......                            43091829
3        54675054   -.G..T.GG...................T....                             54675085
3        77458940   -.G.............T...GG...........                             77458909
3        103989079  -.G..T..G...........GG...........                             103989048
3        121089577  -C...T..G...........C....G.......                             121089546
3        124271022  -TG..T..............GG...........                             124270991
3        124337385  -.G..T..G...........GG...........                             124337416
3        140604218  -.T..T..........T...GG...........                             140604187
3        164211407  -.G..T..G...........G............                             164211376
3        165580297  -.G..T.......C....T...A..........                             165580266
3        179763441  .GG..G..G...........GG...........                             179763409
3        189050946  -C...T..G...........GG...........                             189050977
3        197101246  -....G..G...........GG...........                             197101277
3        198379286  -....T..G...........GG.....G.....                             198379255
3        199942917  -....T.GG...........GG...........                             199942948
3        200730879  -.G.CT.........C....GG...........AGT.A...T.T...G.T.....T..G.  200730819
                                                   \                            
                                                   |                            
                                                  CT
3        205291714  .-...T..G...........G..........                               205291685
3        228284197  -.G.....G...........GG...........                             228284228
3        263172960  -.G..C......T............C..T....                             263172929
3        269861638  -.G..T..G...........GG...........                             269861607
3        283205040  -....T..G...........GG...........                             283205009
3        296575038  -.G..T..G............G...........                             296575007
3        298795695  -.G..T..G...........G............                             298795726
3        299812691  -.G.....G...........GG...........                             299812722
3        309294043  .-G..T............T.G..........                               309294072
3        368159051  .-G..G..G........T..GG..........A.G..A...T.T...G.CA....T....  368159110
                                                   \                            
                                                   |                            
                                                   C
3        369944821  -.G..T..G.......T...G............                             369944852
3        386756940  -..A.G..G...........G............                             386756971
3        387746288  -.G..T..G...........G......C.....                             387746257
3        389250431  ...T....-...........GG...........A.T.A....                    389250391
3        398053679  -....T..G...........GG...........                             398053710
3        398625303  -....T.............T.G...........                             398625334
3        7309384    -....T..G..C.........GA..........-.TTA...T.T...G.CA....T....  7309441
3        11325230   .-T..G..T...........GG...........                             11325261
3        12448354   .-G..T..G........T..GG...........                             12448385
3        15708759   .-G..T..G...........GG...........                             15708728
3        16990486   .-G..T..G...........GG...........                             16990455
3        24159251   .-G.CT..G...........G............                             24159282
3        25596625   .....T..G............G...........                             25596592
                      \                                                         
                      |                                                         
                      G
3        28298856   .-G..T..G...........GG...........                             28298887
3        30571373   .-G..G..T...........GG...........                             30571404
3        35684645   .-G..G..G.......T...GT...........-.G.A...T.T...G.CA....T....  35684588
3        36813024   .-G..T..G...........GG...........                             36812993
3        37243670   .-G..G..G...........GG...........                             37243701
3        37911234   .-G..C..G..T........G............                             37911265
3        39710935   .-G..T..G...........GG...........                             39710904
3        40004734   .-G..T..G..........GGG...........                             40004765
3        43318467   .-G..T..G...........GG...........                             43318436
3        44167339   .-G..T..G...........GG...........                             44167308
3        45855131   .-G..T..G............G...........                             45855162
3        54699824   -.G..T..G...........GG..........                              54699854
3        60713222   .-G..T..G...........GG......T....-.T.A...T.T...G.T.....T....  60713165
3        61810679   .-G..T..G...........GG...........                             61810710
3        68845799   .-G..G..G...........GG...........                             68845768
3        78781844   -.G.......A.T...T...G.............                            78781876
3        81161490   .-G..T....A....A....GG...........                             81161521
3        82398994   .-G..T..G.......T....G...........                             82399025
3        83514431   .-...T..G...T.......GG...........                             83514400
3        109960723  .-G..T..G............G..T........                             109960692
3        117395121  .-...T..G........T..GG...........                             117395090
3        121373456  .-G..T..G...........GG...........                             121373487
3        127026396  .-G..T..............GG......T....                             127026427
3        127620669  ...-.T..G...........GG...............--..T.T...G.TA....T....  127620727
                                                     \                          
                                                     |                          
                                                    AG
3        127925431  .-G.....G............GT..........                             127925462
3        141591884  .-T..T..............GG........A..                             141591915
3        142985486  -.G..T..G...........G...........                              142985516
3        147736018  .-G..C..............GG...........                             147736049
3        172027421  .-G..T..G...........GG...........                             172027452
3        180857404  .-G..T......G.......GGA..........                             180857373
3        180999173  .-G..C..G...........GG...........                             180999204
3        184588922  .-G..T..G...........GG...........                             184588891
3        187438529  C.G..G..G...........G......G.....                             187438497
3        187617548  .-G..G..............GGA..........                             187617517
3        190232637  .-G..T..G...........GG...........                             190232668
3        192089048  .-T..T..G.......T...GG...........                             192089079
3        203575405  .-G..T..G...........GG...........                             203575374
3        212247184  -.G..T...............G......T.C..A.T.A...T.T....              212247137
                                         \                                      
                                         |                                      
                                         G
3        231830400  .-G..T..G...........GG...........                             231830431
3        231863629  .--..G.....CT.......G.....T.........                          231863596
3        238636047  -....G..G...........GG..........                              238636077
3        246823023  -.G..G......T.......GG......T...                              246823053
3        249491007  .-G..T..............GG.C.........                             249490976
3        270209299  .-G.....G...........GG.....C.....                             270209268
3        275114965  .-G..T..C...........GG...........                             275114996
3        277646938  .-...T..G...........GG........T..                             277646907
3        279924474  .-G..T..G...........GG...........                             279924505
3        280744080  .-G..T..G...........GG...........                             280744111
3        282118273  -.G..T..G...........GG............                            282118241
3        282404650  .-G..T..............GG........C..                             282404681
3        284157708  .-...T..............GG.C......                                284157736
3        296023571  .-G..T..G.A......................                             296023540
3        296296471  .-G..T..G...........GG...........                             296296502
3        298944417  .-G..T..G...........G............                             298944448
3        305759597  .-G..G..G...........GG....T......                             305759628
3        362666176  .-G..TG.............GG...........                             362666207
3        367849894  -.G..T..G...........G.........A...                            367849862
3        376549181  .-G.....G.........T.G............                             376549150
3        392366969  .-G.....G............G..T........                             392367000
3        398098249  -.G..G..G...........GG............                            398098217
3        425056488  .-...T..G..G........GG...........                             425056457
3        428695859  .-G..T..............GG...........                             428695828
3        438653327  .-C..T..G...........GG...........                             438653358
3        441632941  .-G..G..G...........GG...........                             441632972
3        4819858    -.T..T..............G..........                               4819829
3        7135845    -.G..T..G...........GG...........                             7135814
3        8904641    ..--.C..G...T.......GG....T......                             8904611
3        15077376   -.G..G..G............G........A..                             15077345
3        16717566   -.G.....G......T....GG...........                             16717535
3        23478841   -.G..G..G...........CG...........                             23478872
3        24636455   -.G..T..G...........GG...........                             24636424
3        24702898   -.G.CT..G...........GG...........                             24702867
3        25851093   -.G..G..G...........GG...........                             25851124
3        27723715   -.G..G..G............G...........                             27723746
3        36307199   -.G..T..............GGA..........                             36307230
3        40881664   .-G..T.........C....G........                                 40881637
3        47548389   -.G..T..G........................                             47548358
3        48892221   -.G..T..G...........GG...........                             48892190
3        50018243   -.GA.T..G...........GG...........                             50018274
3        52761287   ..G..T..G.......T...GG.....C.....                             52761255
3        58102604   -.G..T..G...........GG.........                               58102633
3        61991611   -.G..T..G.A..........G.........                               61991640
3        66836974   -TG..T..T...........G............                             66837005
3        67092939   -.G..T..G...........GG......T....                             67092908
3        71647171   -.G..TT.G...........TC...........                             71647202
3        96958636   -.G..T..G...........GG...........                             96958667
3        99667490   -.G..C..G...........GGA..........                             99667521
3        106191358  -.G..T..G....A......GG...........                             106191327
3        112427339  -.GA.T..........G...GG...........                             112427308
3        116940547  -.G..T..G.......GT..G............                             116940578
3        118558877  -....T..............GG...........                             118558846
3        126933906  -TG..T..G...........GG...........                             126933875
3        128974556  -.G..T..G.......T...GG...........                             128974525
3        129116322  .G-..T..G............G...........                             129116353
3        130186849  -.G..T..GCA.........GG...........                             130186880
3        132139996  -TG..T..G...........GG...........                             132139965
3        134485701  -.G..T..G...........GG...........                             134485732
3        139342931  -.G..T..G...........GG...........                             139342900
3        156094494  -.G..T..G......T....GG...........                             156094525
3        156367858  -.G..T..G...........GG...........                             156367827
3        156404955  -.G..T..G...........GG......A....                             156404924
3        162651739  .-G..T..G...........GG.....GT....A.----..T.G...A.T.....T....  162651793
3        164313600  -C...T..G.....CA.....G.........                               164313629
3        166420486  .-G..T..G...........G.........A...GA.A...T.T...G.CA....G....  166420427
                                                     \                          
                                                     |                          
                                                     A
3        168282762  -.G.....G...........GG...........                             168282793
3        174372498  -.G..T..G............G...........                             174372529
3        175704157  -.G..T..G.........T.......A......                             175704126
3        180853258  .GG..G..G...........GG...........                             180853290
3        183115712  -.G..T..G...........GG...........                             183115743
3        187797314  -.G..G..G.....A.....GG...........                             187797283
3        189933853  .-...T..G.........T.GG.....G......                            189933821
3        193472846  -.G..T..G...........GG...........                             193472815
3        194595939  .-...T...........                                             194595954
3        196430701  .-G..G..............GG......A.T...                            196430733
3        201118163  -..A.T..G...........GG.....T.....                             201118194
3        201522499  -C...T..G.......T...GG...........                             201522530
3        213259608  -.GA.T..G...........GG...........                             213259577
3        214309803  -.G..G..G...........GG..A........                             214309834
3        219183720  .....T.........T....GG...........                             219183752
3        224343089  -.G..T..G...........GG....G.......                            224343057
3        227241265  .-...T..G............G....T.....                              227241235
3        228902880  -.G..G..............GG...........                             228902911
3        230833392  -.G..T....................                                    230833416
3        230933419  .-G..T..G...........GG............                            230933451
3        234598448  ..G..T....C.T........G.............                           234598412
                            \                                                   
                            |                                                   
                           TG
3        244111882  -....T..G.......T...GG...........                             244111913
3        244447334  -.G..T.........A....GG...........                             244447365
3        245216577  -.G..T..G...........GG...........                             245216546
3        247126004  -.G..T..G...........GG...........                             247125973
3        247327077  -.G..T..G.A.........GG...........                             247327108
3        257783708  -.G..T..G...........GG...........                             257783739
3        265671196  -.G..T..............GG...G.....                               265671167
3        272866537  -.G..T..G...........G............                             272866568
3        276103285  -.G..T..G...........G.A.....T....                             276103254
3        278810725  .-......G...........GG.....                                   278810700
3        279116857  -.T..T..G.........T..G...........                             279116826
3        283982069  -.G..T..G..............CT......                               283982098
3        288575975  -.G..T...............C..T..C.....                             288575944
3        294285943  ..G..T..G...........GG...........                             294285975
3        302523959  -.G..T..G...........GG......T....C.T.....T.T...G.CA....T....  302523897
                                                \                               
                                                |                               
                                             TAGC
3        302855035  -.G..T..G...........C.........A..                             302855066
3        325368713  -....T..G...........GG......T....                             325368744
3        330565617  -.G..T..G...........TG....A......                             330565648
3        334288899  -.G..T..G...........GT...........                             334288930
3        334330333  -.G..T..............G.......A....                             334330302
3        339007092  -.G..T..G...........C............                             339007061
3        350247175  .G-.................G.....T......                             350247206
3        363789213  -.G..T..G...........GG.........T..-T.A...T.T...G.TA....T....  363789156
3        370625400  -....T......T.......GG...........                             370625369
3        371878850  -.G..T..G...........GG.....G.....                             371878881
3        387294667  .GG..T...........T..GG......T....                             387294635
3        388555374  -.G..T..G.......T...G............--A.T...T.T...G.CA....T....  388555430
3        392617676  -.G..T..G......T....G..........                               392617705
3        392986622  -....T..G...........GG......T..                               392986593
3        394316517  -.G.AT..G...........GG...........                             394316548
3        402424376  -...CT..G...........GG...........                             402424345
3        427675937  -.G..T..G...........GGA..........                             427675906
3        429631011  -.G..T..............GG..A......                               429631040
3        433099349  -.G..T..G...........GG...........                             433099380
3        920819     .-G..G..G...........GG...........                             920788
3        2577024    .GG..T..G...........GG..........                              2576993
3        3141891    ...--TG........T....GG..........                              3141862
3        8540750    .-G..G..G......C....G.....T......                             8540719
3        15214935   .-G..T..G...........GG...........                             15214966
3        15307226   .-G..T..G........A..G..........                               15307197
3        15526569   .-G..G..G...........GG.........                               15526540
3        21424254   .-G..G..G.....G.....G.........A..                             21424223
3        22275430   AGG..T..G............G......-....AGT.A...T.TA..G.CAC...T....  22275372
3        23301270   .-...TG.G...........GG...........                             23301301
3        24603217   .-G..TC.G.....G......G...........                             24603248
3        29568429   .-...T..G...............G.TG.....                             29568460
3        31205329   .--..T..G...........GG......T....                             31205359
3        36946260   .--..T..............GG...........                             36946230
3        37735019   .-G..C..G..T...A....G............                             37735050
3        43575770   -.G..T..G...........GG..........                              43575740
3        44205458   .-G..T..G...........GG....T......                             44205427
3        45121016   .-G..T..G.....C.....G.........A..                             45121047
3        45447877   .-G..T..G.......T....G...........                             45447908
3        52735907   .-..CT..G...........GG...G.......                             52735938
3        55503472   .--.GTG.............GG...........                             55503442
3        56299371   .-G.....G...T....A..GG...........                             56299402
3        57498368   .-G..T..G...........GG...........                             57498337
3        65922331   .-G..T..G...........GG.........                               65922302
3        69391300   .-G..T.........T....GG...........                             69391331
3        70815231   -.G..T..G...GC......G..........                               70815260
3        79469584   .-G..G..G...........GGA..........                             79469615
3        79485496   .-G..T..G...........GGA..........                             79485465
3        84920782   .G.T...G-...........G............                             84920813
3        86266961   .-G..T..G...........GGC..........                             86266992
3        89138353   .-T..C..G.......T...GT...........                             89138322
3        102669446  -.G..T..G...........GG..........                              102669416
3        106098079  .-G..T..G...........G.........A..                             106098048
3        106525109  .-G..T..............GG...........                             106525140
3        114194121  .--..T..............GG.........----..A...T.T...G.T.....T..    114194070
3        117010583  ........GA..........GGA..........                             117010616
                        \                                                       
                        |                                                       
                        T
3        124078200  .-T..T..G...........GG.........                               124078171
3        124370056  -.G..T..G......C.....G...........                             124370088
                                         \                                      
                                         |                                      
                                         G
3        125750861  .-G..G..G...........GG...........                             125750830
3        128358867  .-G..T..G............G........A..                             128358898
3        128759669  .-G..T..G...........GG...........                             128759700
3        136030523  .-G..T..G...........GG......T....                             136030554
3        138689944  ..G..T..G............G.........                               138689974
3        147758042  .-G..T..G.A..........G...........                             147758011
3        148307795  .-G..T..G...........GG......A....                             148307826
3        148985983  .-G..T..G.......G...G.......T....                             148985952
3        149122192  .-G..T..G.......A...G.T..........                             149122161
3        149349473  .-G..G..G.......T....G..T........                             149349504
3        149410931  .-T..T..G.......T...G............                             149410962
3        150105057  .-G..T..G...........GG...........                             150105088
3        152868946  .-G..T..G........T...G......T....                             152868915
3        152920184  .-G..T..G...........GG........C..                             152920215
3        154295306  .-G..T..G...T.......GG...........                             154295275
3        159187118  .-G..T..............GG...G.......                             159187149
3        159199658  .-G..T..G............G.......G...                             159199689
3        165168614  .-G..T...........T...G........A..                             165168583
3        168680942  .-G.CTG.G...........GG...........                             168680973
3        169502447  .-G..C..G...........GG...........                             169502416
3        169514992  .-G..T..G...........GG...........                             169514961
3        171427381  .-G..T..G...........GGA..........                             171427350
3        171556235  .-G..T..G...........GG...........                             171556266
3        174314402  .-G..T..G.......T...GG...........                             174314371
3        175357225  .-G..T..G............G......                                  175357199
3        178253775  ----.G..G......T....G............                             178253803
3        179628301  .-G..T..G.A.........TG...........                             179628270
3        181435658  .-G..TG.G...........GG......T....                             181435627
3        182900409  .-G..G..G...........G.....-......                             182900379
3        185315824  .-G..T..G...........GG...........                             185315793
3        188252072  .-G..T..G...........GG......T....                             188252103
3        190049711  .-...T..G...........GG......                                  190049685
3        192684705  .-G..T..G...........GG...........                             192684736
3        201334353  -C...T..G........T..GG..........                              201334383
3        201670766  -....T..G......T....GG........                                201670794
3        209658210  .-...T.....G...T....GGA..........                             209658241
3        211609085  .-...-..G...........GG......T....                             211609055
3        214803644  .-G..T..G...........GG...........                             214803675
3        221188546  ....--..G...........GG...........                             221188516
                    \                                                           
                    |                                                           
                    G
3        226490179  .-G..T..G...........GG...........                             226490210
3        245744645  .-G..T.C..........T.G............                             245744676
3        249215544  .-G..T...C..........GG...........                             249215513
3        254452779  .-G..T..G...........GG....T......                             254452748
3        256858176  -.G..C..G...........GG..........                              256858146
3        258030800  .-G..G..G...........GGC..........                             258030831
3        262374629  -.G..T..G...........GG........                                262374657
3        269436433  .-G..T..G...........GG...........                             269436464
3        272159382  .-...T..............TG......                                  272159408
3        276409296  .-G..T..G...........GG...........                             276409265
3        277118875  .-G.CT.........C....G..C.........                             277118844
3        284002595  .-G..T..G...........GG......T....                             284002626
3        287714520  .-T..T..G........T...G......T....                             287714489
3        289645937  .-...T...C..........GG...........                             289645906
3        294107726  .-...T..G.........A.GCA..........                             294107695
3        303540087  .-G..T..G...........GG...........                             303540056
3        304248064  .-G..T..G...........GG...........                             304248033
3        306499572  .-...G..G...........GGA.A........                             306499603
3        307320619  .-G..T.....G.....T..GG...........                             307320650
3        308088940  .-...T..G...........GG...........                             308088909
3        309408100  .-...T..G.....G.....G.......T....                             309408069
3        309439437  .-...T..G...T.......GG...........                             309439468
3        316779104  .-G..T..............GG......                                  316779130
3        318292063  .-G..T....A.........GG...........                             318292032
3        337784546  .-G..T..G...........GG...........                             337784515
3        339035196  .-G..T..G...........GT.........                               339035167
3        340312810  .-G..T..............GG........C..                             340312779
3        342576922  .-G..T..G...........TG...........                             342576891
3        347858868  .-...T..G.........T..G......                                  347858842
3        361669853  .-.....CG...........GG.........                               361669882
3        365435518  -....G..G...........GG............                            365435486
3        367601360  .-G..T..G......C....G............                             367601329
3        369110222  .-G..T..G...........GG...........                             369110253
3        372649772  -.G..T..G...........GG......T.....T..--..C.T...G.T.....T....  372649829
                                                     \                          
                                                     |                          
                                                     A
3        373738041  .-G..T..C.......T....G.......G...                             373738072
3        374456360  .G.-.T..............GG....TC.....                             374456391
3        376310619  .-G..T..G.........T.GG...........                             376310650
3        379692695  .-G..T..G...........GG...........                             379692664
3        382105644  .-G..T..G...........GG........C..                             382105613
3        385760802  -.G..T............T.GG......T....                             385760771
3        386357982  .-G..T..G...........GG.........                               386358011
3        387322199  .-...T.............GGG......T....                             387322168
3        390638590  .-G..C..G...........CG...........                             390638559
3        401527065  T.TT...G-........................                             401527034
3        434168170  -.G.................                                          434168188
3        439755982  .-G..G..G............GA..........                             439756013
3        441265429  .-G..C..G...........GG.....C.....                             441265398
3        10856148   C.T.GT..G...........GG...........                             10856180
3        11345582   -G...T..G...........GG............                            11345550
3        13273127   -.G..T..G.......T...GG............                            13273095
3        17833779   -.G..TC.G...........GG.........                               17833808
3        24490992   -.G..T..G............G.........                               24491021
3        36105247   .-G..T..............GG........                                36105275
3        37249802   T.C..T..............GG...C.......                             37249770
3        50346835   .-G..T..G...A.......GG..T........                             50346866
3        64327051   C.G..T.........A....GG...........                             64327019
3        65629574   .G-..T..G............G...........                             65629543
3        69842662   .-G..T..G...........GG....T.....                              69842692
3        75578374   .....T..G............G.......                                 75578403
                     \                                                          
                     |                                                          
                     A
3        78060772   .-----C.C.....................                                78060796
3        91802969   .--...T.............GG...........                             91802938
                             \                                                  
                             |                                                  
                             G
3        99532046   -.CA.T..........T....G.....C...                               99532075
3        101320638  A.G..T..--...........G........AG.A...AA....                   101320598
3        106369944  .G-..G..G.......T...G............                             106369913
3        108602024  .--..C.GG............G.........                               108601996
3        119960622  -.G..T..G.........T.GG............                            119960590
3        127131587  .--..TT.............GT...........                             127131556
                                    \                                           
                                    |                                           
                                    T
3        129760936  .-G.....G..........GGG........                                129760964
3        131285981  -.GT.T..GC..........C.............                            131286013
3        135604324  -.G..T..G...........GG....T......----A..AT.T...G.CA....T....  135604380
                                                                               \
                                                                               |
                                                                              CT
3        143684499  .-G..T..G........T..GG..........                              143684469
3        153742083  -.G..T..............G....GT....                               153742112
3        167794907  ..G..T............TG.G......                                  167794880
3        175180380  .-G..G..G......A....GG.............                           175180413
3        186805678  -.G..T..............GG.........                               186805649
3        188093020  .-G.CT..G...........GG...........                             188092989
3        196959121  -.G..T..............G.A..G.....                               196959150
3        215080374  -.G..T..G...........G......-.....                             215080344
3        215942227  .-G.........T.......GG........                                215942199
3        218600973  -.G..T..G............G....T....                               218601002
3        227698473  -.G..T..G....A..T...G..........                               227698502
3        233916415  -C...T..G...T.......GG.........T..                            233916447
3        249872897  -.G.....G.........T.G.....T.G.....                            249872929
3        258821801  .-...T..G.........T..G..........                              258821831
3        260182507  .-G..T..G........T...G.G........                              260182477
3        261255854  -.GA.T......T.......GG.........                               261255825
3        270676600  -TG..T..G...........GG.........                               270676571
3        273120068  -....T..G...........GGT........                               273120039
3        288305904  .-.T.T.....T....T....G...                                     288305881
3        293232205  -.G..T..G............G.......                                 293232232
3        331243331  -TG..T..........T...GG.........                               331243302
3        341458451  .G-..T..........T....G...........                             341458420
3        382347233  .-G..T..G...........GG..........                              382347263
3        385754424  CTG..T..G...........GG...........                             385754456
3        388507368  .-GT.T..T...........GG.G.........                             388507399
3        389585766  .-G..T..G...........CG.........A...                           389585799
3        394070306  .G-..T..G............C...........                             394070337
3        395945856  .--..G...............G.C.....                                 395945830
3        396388043  .-G..G..G...........GG..A.......                              396388073
3        420619356  A.G..T.....C........TG........                                420619385
3        422452285  .-G.....G.....A.....GG......T....                             422452316
3        426605943  .-G..T..G........T..GG..........                              426605973
3        431476140  -.GA.G..G...........G.......G.....                            431476108
3        433149008  .-G..C..G.......G...GG....T........                           433148975
3        442424414  -.G..G.........A....GG........T...                            442424382
3        8418314    .-G..G..G.................                                    8418290
3        9697141    -.G.CT..............GT...T.......                             9697110
3        14499975   -.G..G..G...........GG...........                             14500006
3        16155468   -.G..G..G........T..GG...........                             16155437
3        17410831   .--..T..G...........GG...........                             17410861
3        18417310   .-G..G..G...........GG.........                               18417339
3        20458676   -.G..G..G...........GG....T......                             20458645
3        22307816   -....T..G.......TT...G...G.......                             22307847
3        22877979   -.GT.T..G...........GG......A....                             22877948
3        26639127   -.G..G..G...........GG........                                26639155
3        27264817   -.G..T..G...........GG............                            27264849
3        27503461   .--.GG.....GA...T....T...........                             27503491
3        27633598   ..G.....G......C....GG...........                             27633565
                        \                                                       
                        |                                                       
                        T
3        28146905   -.G..G..G...........GG......T....                             28146936
3        35372956   -.G..T..G....A......GG........                                35372984
3        37270882   -.G..T..G...........GGC..........                             37270851
3        38059727   -.G..T..G........A..GG............                            38059695
3        39101599   .-G..T..G...........GG...........                             39101630
3        42488262   -.G..T..G...........GG...........                             42488293
3        46199394   -.G..T..G......AT...GG...........                             46199363
3        47321384   .-...T......-.AA....G.......A....                             47321414
3        48242481   -....T..G..C........G.......                                  48242455
3        49566959   -.G..T..G...........GG...........                             49566990
3        50450787   -.G..T..G......T....G.....A......                             50450756
3        51440608   -TG..T.........A..A.G............                             51440577
3        52827288   -.G..T..G...........GG...........                             52827257
3        54995721   -C...T...C..........GG...........                             54995690
3        56685972   -.G..T..G...........G.........C..                             56686003
3        58793962   .....T..G......A.T..G............                             58793930
3        60801931   .---.T..............GG...........                             60801902
3        63475021   -.G..T..G.........TGGG...........                             63475052
3        64184375   .-G..T...........T..GG.........                               64184404
3        65594901   -.G..T..G...........GG...........                             65594932
3        69171306   .G-..T..G...........C............A.T.A...T.T...G.CA....T....  69171365
                                                    \                           
                                                    |                           
                                                    T
3        73347399   -.G..T..G...........GG.G.........                             73347368
3        73808554   -.G..T..G....C......GG...........                             73808585
3        76085582   -.GA.T..G.....C.....GG...........                             76085551
3        81261216   .-G..T..G.........T.G.A........                               81261187
3        82204816   -.G..T..G.......T.T.GG......A....                             82204785
3        91647394   .-G..T..G.........T.GG.........                               91647365
3        93145676   .--.....G...........GG..A..G.....                             93145706
3        97560086   .--.GTT.G.......T....G...........                             97560116
3        98547766   -.G..T..G.........T.GG...........                             98547735
3        101321226  -.G..T..G...........GG.......C...                             101321195
3        102244957  -.G.CT..G...........GG...........                             102244988
3        104179755  -.G.....G...........GG......                                  104179729
3        106712671  .---.G..G...........GG...........                             106712700
3        109765551  .-G..T..G...........GG.........                               109765580
3        110262726  -.G..T..G.........T.GG...........                             110262757
3        110285303  ...C....T...........                                          110285283
                     \                                                          
                     |                                                          
                     A
3        110713301  -C...T..G...........GG.C.........                             110713270
3        110852549  .-...T..G...T.......GGA........                               110852578
3        111802004  -.G..T....A.........GG......                                  111801978
3        115139357  -....TG.G...........GG...........                             115139388
3        115386467  .-G..T..C.......T...GG.........                               115386496
3        117044852  -.T.GT..G...T...G....G...........                             117044821
3        117520956  .-G..T..G...........GG.......                                 117520929
3        125298149  ..G..T..G...........GG......T....                             125298181
3        126274587  ..G..T..G............G...........                             126274555
3        128850458  --.CCT..G......A....GG...........                             128850488
3        129738961  -.G.....G...........GG.C..A......                             129738992
3        132049664  .-G..T..G...........GG.........                               132049635
3        133402447  -.G..T..G...........GG....T...C..                             133402416
3        134342599  -.G..T..G...........G.A........                               134342569
                                 \                                              
                                 |                                              
                                 T
3        138583060  -.G..T.GG...........G.............                            138583092
3        138898433  -..T.T..............G.........A..                             138898464
3        145114234  -..A.T..G...........GG........A..                             145114265
3        150398805  .-G..T..G..........-.G........----...A...T.T...G.CA....T...   150398857
3        152766028  -.GA.T......G.....T.G.A..........                             152766059
3        155209248  -.GA.T...........T..GGA..........                             155209217
3        156646245  -.G.CT..G.......G...G............                             156646276
3        157997805  -TG..T..G......T.....G........                                157997777
3        164046367  -.G..G..G...........GG...........                             164046398
3        164352951  .-G..TC........AT...G........G....T..-...T.T..AG.T.....T...   164352894
                                                     \                          
                                                     |                          
                                                     A
3        164454743  -.G..G..G...........GG...........                             164454712
3        165507919  -.G..C..G...........GG...........                             165507950
3        168480809  -.G..T..............GG...........                             168480778
3        170396489  -.G..T..G...........GG...........                             170396520
3        173559459  -.G..T..G...........GG......T....                             173559490
3        173656260  -TG..T..G...........GG...........                             173656229
3        174027131  -..A.T..G.......T...GG...........                             174027100
3        180874973  .--..C..............GG...........                             180875003
3        180905863  .-G..T..G.......T...GG.........                               180905892
3        180943967  -CG..T..............GGA.....G....                             180943998
3        185147123  -.G..T..G.......G...GG........A..                             185147092
3        190096132  .....T..G...........GG...........                             190096100
                    \                                                           
                    |                                                           
                    A
3        191093061  -.G..G..G.......T...GG...........                             191093092
3        191551775  -.GA.T..G...........GG.....T.....                             191551806
3        192677089  -.G..T..G...........GG......G....                             192677120
3        193015949  -.G..G..G...........GG.....G......GT.A...T.T...GT..C...T....  193016008
                                               \                                
                                               |                                
                                               T
3        193744819  -....TGTG...T.......GG...........                             193744788
3        193810856  ..--.T..G.A.........GG.....T......                            193810825
3        200088578  -.GA....G....C......GG...........                             200088609
3        201299784  .G.-.T..G...........GG...........                             201299753
3        202291512  -.G..T..G.....C.....GG...........                             202291481
3        203786277  -.T..T..G.A.........G....G.......                             203786246
3        203788430  -.G..T..............GG.G...C.....                             203788461
3        210709353  -C...T..G............G........A..                             210709384
3        222621277  .TG..C..G...........GG...........                             222621309
3        222917012  -.G..T..G...........GG...........                             222916981
3        230246712  -.G..T..G......TT...G............                             230246743
3        235920432  -....T..G..TT..C....G............                             235920463
3        238642692  -.G..T..G..C........GG...........                             238642661
3        240259289  -.G..C..G...........GG........A..                             240259320
3        243532814  -C...T..G...........GG...........                             243532845
3        243560111  -.GT.T..G...........GG...........                             243560080
3        245373914  -.G..G..G...........G.A.G........                             245373945
3        245792302  -.G..T..G...........GG...........                             245792333
3        246831868  .-G..G..G...........G............T..                          246831904
                                           \                                    
                                           |                                    
                                          TC
3        247053746  -.G..T..G...........GG......                                  247053720
3        253463838  .-G..T..G...........GG.G.....T....GA.A...TAT...A.T.....T....  253463779
                                                     \                          
                                                     |                          
                                                     A
3        257583467  -.G..T..G...........GG..T........                             257583436
3        257946955  -.G..T..G...........GG...C.......                             257946924
3        259569233  ..G..T..G.......G...GG........A..                             259569201
3        261424975  -.G..T..G...........GG.....C.....                             261424944
3        265706383  -.G.CT..G.........T.GG...........                             265706352
3        266105627  .-G.....G.......G...GG........                                266105655
3        272602480  -.G..TG.G............C.......T...                             272602511
3        275048100  .-G..T..G...........GG........T...                            275048132
3        277860494  .-G..T..G...........GG.........                               277860523
3        280678669  .C.-.T..G...........GG.....C.....                             280678638
3        280872292  -.G..T..G.....CA....GG...........                             280872323
3        282360167  .-G..T..G.A.........G.......T..                               282360196
3        283980800  -.G..T..G......A....GG...........                             283980831
3        284244589  .-G..T..G.......T...G.....T....                               284244618
3        286258578  -.G..T..G............G......                                  286258604
3        287554634  -.GA.T..G...T........G...........                             287554665
3        288232134  -CG.CT..G.......T....G...........                             288232165
3        288366589  -.G..T..............GG......T....                             288366558
3        288680396  -.G..T......T.......GG......                                  288680370
3        288714190  -.G.CT..G...........G.......G....                             288714159
3        290860846  .-G..T..G...........GCA...........                            290860814
3        292042981  -.GA.T..G...........GG...........                             292043012
3        296980585  .--..-..............GG...........                             296980614
3        300148333  -.G..T..............                                          300148315
3        301880660  .-...T..G..G....T...GG.....G......                            301880692
3        301994778  -...GGC.............GG......                                  301994804
3        305826134  .-G..T..G...........GG...........T.T.A...C.T...G.T.....       305826188
                                                       \                        
                                                       |                        
                                                       G
3        306671490  .-G..T..G........TG..G......T.....                            306671458
3        308430005  .-G..T...........A..G....T...                                 308430032
3        314697279  .-G.AT..G...T..A....G...........                              314697249
3        317617399  -.G..T..G...........TG...........                             317617368
3        322352743  .-G..T..G...........GGT........                               322352714
3        329800361  -...CT.....G......T.GT......T....                             329800330
3        333546076  -.G..T..G............G......T....                             333546107
3        335645333  -C...T..G.CG........GG...........                             335645364
3        337309211  -..C.T..............GG...........                             337309180
3        338714994  -T...TG.G...........GG...T.......                             338715025
3        339536825  -....T..G...........GG......T....                             339536856
3        340923543  -.G..T..............GG....T.......                            340923511
3        349413685  .-G..T..............GG.........                               349413714
3        350715688  -TG.G...G............G........C..                             350715657
3        354424737  -.G.A...G...........G............                             354424768
3        365781670  -.G..T..G........T..GG...........                             365781639
3        366333341  -.G..T..G.......G...GG...........                             366333372
3        371539794  -.G..T..G...........GG......                                  371539820
3        372102285  -.G..T..G....A......GG......T....                             372102316
3        381104278  -.GT.T..G...........GG...........                             381104247
3        384810916  -.G..T.TG............G..T........                             384810947
3        388240709  -.G..T..G.......T...GG...........                             388240678
3        388593433  -.G..C..G.A.........GG...........                             388593464
3        390989063  -CG..T..G...........GG....T......                             390989032
3        391132457  ..G..T..G.......T...GG...........                             391132425
3        392972998  -CG..G..G.......T...GG...........                             392972967
3        393590638  -.G..T..G.......G....G.C.........                             393590669
3        396743713  .-G..T..G...........GG.........                               396743684
3        397425496  -....T...............G..T........                             397425465
3        398073032  -.G..T..G...........GG....T......                             398073001
3        422123538  -..A.TC.G...........G.C..........                             422123569
3        433915324  .---.T..G...........TG...........                             433915295
3        2842608    .-G..G..G...........GG...........                             2842577
3        7802363    .-G.....G......TT...GG..T........                             7802394
3        7961235    .-G..T..G...........GG..T.T......                             7961204
3        11556640   .GG....G-........T..G............                             11556671
3        13239866   .-G.C...G...........GG....T......                             13239835
3        14444121   .--..T...........T..GG.....C......TG....--.T...G.T.....T....  14444177
                                                     \                          
                                                     |                          
                                                     A
3        21001193   .-...T..G...........                                          21001211
3        27517431   .-G.....G...........GGA.....T....                             27517400
3        31217186   .-G..G..............                                          31217204
3        31432741   .-G..G..G....C...T..G.A..........                             31432710
3        42860276   .-G..T..G....C......GG...........                             42860245
3        49676588   ..--.T..G........A...G...........                             49676558
3        49754578   A.......G......T....GG...........                             49754612
                        \                                                       
                        |                                                       
                       GT
3        49931497   -.G..G..G..G.....T..GG..T...T.....                            49931465
3        51295288   .-G..T............G.GG........                                51295316
3        54742617   ..G........G..............                                    54742644
                        \   \                                                   
                        |   |                                                   
                        A   T
3        55040559   .-G..T..G...T......TG............                             55040528
3        56766925   -.G..T..G...........G.....T..                                 56766898
3        63620742   -TG..G..G..........C.G..........                              63620772
3        64729104   .C...T..G.......                                              64729089
3        66377874   .-G..G..G.A......T..GG...........                             66377843
3        72511820   .-...TC..C...........CA..........                             72511789
3        72567814   .-G..T............T.GG......A....                             72567845
3        81278488   .-G..T..G......A....G.........A..                             81278457
3        90052038   .-G..T..G......A....GG....T......                             90052069
3        95723514   .-G..T..G.........T.CG...........                             95723483
3        97915230   .-G..T..G..T........GG....T......                             97915199
3        103403234  .-G..T..G..G........G.......                                  103403260
3        104706185  .-G..T..GG..........GG...........                             104706216
3        105894292  .-G..T..G.........T.GG........                                105894264
3        106105175  .G-..T..............GG.........                               106105204
3        108512685  -.T..T..G......C....GG..........                              108512655
3        110422729  .-...T..G.T.........GG.C....T....                             110422760
3        111649341  --...T..G...........GG.........                               111649369
3        112132957  .-G..T.GG.A.........GG...........                             112132926
3        122939161  .-G..T..G...........GG...........                             122939192
3        128189098  .GT.....G......A....GG....T......                             128189130
                    \                                                           
                    |                                                           
                    G
3        128782418  .-G..T..G.......T...GG......T....                             128782449
3        129586248  .-G..T..G..T....G...GG...........                             129586279
3        130120413  .-G..T.....G........GG...........                             130120444
3        131281717  .-G..G..G.......T...GG......T....                             131281748
3        131446044  .-G.CT..G..........CGG...C.......                             131446013
3        132364780  .-G..T..G...........GG......T....                             132364749
3        133249913  .-G..T..G...........GG....T..T...                             133249944
3        141985844  .-...T..G...T....T..TG...........                             141985875
3        145943877  .-G..T..G...........GG......T....                             145943846
3        150918587  -TG..T..G......A....GG..........                              150918617
3        150999010  .-G..T..G...T.......GG......T....                             150999041
3        152280493  .G-....G-...........GG...........                             152280523
3        153594678  -....T..G...........GG.....                                   153594703
3        155739911  ..--.....A......T...........                                  155739936
3        155962265  .-G..G..G..........GGG......T....                             155962296
3        156097607  .--..T..G............G......T..                               156097635
3        162170610  .-G..T..G...........GG...........                             162170579
3        166051164  .-G..T..G...........GG...........                             166051195
3        166056854  .-G..T............TG.GA.....A....                             166056885
3        168548869  .-G..T..G...........GGA..........                             168548900
3        171413654  .-G..T..G...........GG......T....                             171413623
3        173425819  .-G..T....A.........GG.A.........                             173425788
3        173533635  .-G..T..GCA..C......GG...........                             173533666
3        175026292  -.G..T...CA.........GG............                            175026260
3        176601694  .-G..T..............GG......                                  176601720
3        178370261  .-...T..G...........GG........A..                             178370292
3        179953422  .-T..T..G...........GG...........                             179953391
3        180044750  .-G..T..G...........GG...........                             180044781
3        180767666  .-G..T..G...T.......GG........A..                             180767697
3        181125806  -TG..T..G............G......T....                             181125774
                                         \                                      
                                         |                                      
                                         G
3        182527942  .-G..T..G.......T...GG....T......                             182527911
3        182927720  .-G.AT..G...........GG....G......                             182927751
3        190228131  .-...T.GG.......T...GG........                                190228159
3        190567159  -.G.AT..G.......T...GG....T.......                            190567191
3        191545124  -.G..G..G...........GG..TG....----..TA...TTT.....T.....T....  191545178
3        192523665  .-G..T..G...T.......GG...........                             192523696
3        197751866  .-...T..G......A.....G....T......                             197751897
3        198173479  .-T..T..G....A.......G...........                             198173510
3        198205958  -.G..T..G...........GG.........-....                          198205925
3        198553681  .-G..T..G.......T...GG...........                             198553650
3        200592367  .-G..T....A.........TG...C.......                             200592336
3        200836962  .-G..G..G...........GG..T.T......                             200836993
3        203202642  .-G..T..G...........GG...........                             203202611
3        204298653  .-G..T..G...........GG.....T.....                             204298622
3        204299358  .-...T..G...........C...TG.G.....                             204299327
3        206894578  .-G..T..G........T...GA.....T....                             206894547
3        211006500  .-...T..G..........-.G.A..........GT.AA....T...               211006544
3        211322454  -.G..T..G...T.......G...........                              211322424
3        211365959  .-G..T...........T..GG...........                             211365990
3        213247388  .-G..T..G............G....T......                             213247419
3        218594210  .-G..T..G...........GG...........                             218594179
3        224077537  .-G..T..G.........T.GG......A....                             224077506
3        224288393  .-...................GA........                               224288423
                          \                                                     
                          |                                                     
                          G
3        229625128  -.G..TC.G..........--..G.........                             229625157
3        229815297  .-G..G..GC..........GG...........                             229815328
3        230738725  .-G..T..G.....CA....GG...........                             230738694
3        231521783  ..G..T..G....C.A....G.......T...                              231521814
3        232413231  .-...T..G...........GG......T....                             232413262
3        238484561  .-G..G.....G..A.....GG...........                             238484530
3        240789398  .-...T..G....A......GG..A........                             240789429
3        242780008  -.G..T..G.......T..GGG............                            242779976
3        244006970  .-G..T.T..T..AC......G...........                             244006939
3        248946209  .-G..T..G...........GG........                                248946181
3        249160302  .-G..T..G............GA..........                             249160271
3        253744214  .-G..T..G..........C.G...........                             253744183
3        256121471  .-G..T..G...........TG......T....                             256121440
3        256680323  .-G.AG..G...........GG........A..                             256680354
3        258780515  .-G..T.............GGG...........                             258780484
3        259121126  -.G..T..GC..........G.....T.....                              259121156
3        260115750  .-G..T..G...T.......GG...........                             260115781
3        260692100  .-...T..G........A..GG...G..T..T..TT.A...T.T...G.CA....T....  260692041
                                                     \                          
                                                     |                          
                                                     A
3        261083316  -.G..T...A..T..A......A..........                             261083281
                                        \                                       
                                        |                                       
                                     GGGT
3        261192170  .-G.CT..G...........GG...........                             261192139
3        261365322  .-G..T..G.....CA....GG...........                             261365353
3        264291453  .-G..T..........T...GG...........                             264291422
3        267269180  .-G..T.G............G....G.......                             267269211
3        269014091  .-G..T..G...T.......GG...........                             269014122
3        269820594  .-G..T..G...T.......GGA..........                             269820563
3        273099645  .-G..T....T.........GG.......T...                             273099614
3        274482202  .-G..T...A..........GGA...G......                             274482171
3        275725313  .-G..G..............                                          275725295
3        276460658  .-G..T..C...........G.......T....                             276460689
3        277977363  .-G..T..G...........GG...........                             277977332
3        281864717  .-G..T..G.......A...GG......T....                             281864686
3        283949859  ..G.CT.........A.....G.....                                   283949885
3        291731051  .-...T..G...........GGAC......T..                             291731082
3        293499653  .-G..G..G...........GG....T......                             293499622
3        293650521  .-G..T..G....G......GG...........                             293650490
3        293673165  .-G..T..G...........GG........-..AGT.A...T.T...G.TA....T....  293673222
3        294024312  .-G..T..G...........GG.C......A..                             294024343
3        300214929  .-G..T..G...T.......TG...G.......                             300214960
3        300680905  .-G..T..G.......T...GG....T......                             300680936
3        300745537  .-G..T..G........T..GG...........                             300745506
3        302783771  .-G..T..G...........GG...........                             302783802
3        304364313  ........T............G......                                  304364286
3        304921206  .-G..T..G...........GG......                                  304921180
3        304997122  .-G..T..G...........GG......G....                             304997091
3        306631331  .-G..T............TGGG....T......                             306631300
3        307366831  -.G..T..............GG....G......AGT.A...T.....G.CA....T....  307366772
                                                   \                            
                                                   |                            
                                                   C
3        309192530  .-G..T..G...........GGA......T...                             309192561
3        309409124  .-G..T..G...........GG...........                             309409093
3        310268527  .-G..T..G.......AG..GG...........                             310268496
3        319739379  .--..T..G...........GG........                                319739352
3        322697849  .-...T..GCA.T.......GG...........                             322697818
3        326025417  .GT..T..G......A.....G........                                326025446
3        331766792  .-...T..G.......G...GG...........                             331766761
3        334034163  -.G..T..GG...G......GG............T..-A..T.T...G.C.....T....  334034221
                                                     \                          
                                                     |                          
                                                     A
3        342028917  .-G..T.GG........T..G.......G....                             342028886
3        357638652  .-G..G..G...T........CA..........                             357638621
3        362127687  .-...T..G...T.......TG...........                             362127718
3        364423133  .-G..T..G.......T...GGA..........                             364423164
3        367212574  .-...T..G...........GG......                                  367212600
3        369284691  .-G..T..G...........GG........A..                             369284660
3        370763841  -.G..T..G...T.......GG..........                              370763871
3        371968085  .-G..T..G..G....A...G.........T..                             371968116
3        372268337  .-...T..G...T....T..GG....T.G....A.T.A...T.T...G.CA....T....  372268396
                                                       \                        
                                                       |                        
                                                       G
3        373432831  .-G..T..G...........GG........A..                             373432862
3        374152837  -.G..T..G...........GG......T...                              374152807
3        374955598  .-G..T..G...T.......GG...........                             374955629
3        386147028  .-G..T...........T..GG...........                             386146997
3        386338118  .-G..T..G...........GGA.....T....                             386338149
3        390441805  .-G.CT..G...........GGA..........                             390441774
3        390466624  -.G..T..G...........GGT......C....                            390466592
3        391593910  .-G..G..GCA.........GG...........                             391593879
3        392017546  .-G..T..G..........GGG......G....                             392017515
3        392834893  .-G..T..G...........GG...........                             392834862
3        394779998  .-G..T..G............G......                                  394780024
3        397667827  .-G..T..G.......T...G.A..........                             397667796
3        397873830  .-G..T...........T..G..C.........                             397873799
3        406262439  .-G..T..G...T.......GGC..........                             406262470
3        407838693  .-...T..G....G......C.A..........                             407838662
3        408403627  .....T..G.T.A..-.....G........C..                             408403658
3        423056946  .-G.....G...T..C....GGA..........                             423056915
3        424149659  .-G..T..G...........GG....T......                             424149628
3        424555812  .-G..T..GG..........GG...........                             424555843
3        428585175  .-G..T..G...T.......GG...........                             428585206
3        440562950  .-G..G..G...........GG.....C.....                             440562919
3        13162210   -.G..T..G.-.........GG...........                             13162180
3        17508632   -.G..T..G........G..GG......T....                             17508601
3        20814396   .-G..T..G...........GG....                                    20814420
3        20904977   -TG..T..............GG..T........                             20905008
3        21923747   -.G..T..G.......A...GG.........                               21923718
3        25623327   -.G..TC.G...........GG..........C.-GG....T.T...G.T.....T..    25623382
3        38982960   -.G..T..G...........GG...........                             38982991
3        47254418   -.G..T..............GG..TG.......                             47254449
3        48093898   .....-..GG..........GT....T......                             48093866
                     \                                                          
                     |                                                          
                     T
3        48481964   .-G..T...........TG.GG....T.A....                             48481995
3        48597004   -.G.....G....G.......G........A..                             48597035
3        49642975   -.G..T..G.......T...GG...G....A..                             49643006
3        50273286   -.G..T..G...........GG....T.T....                             50273255
3        53536046   -.G..T..G........T..GGA.....                                  53536020
3        54982519   .-GT.T..G...T.......GG.C........                              54982489
3        55205021   -.G..T..G...........GG...........                             55204990
3        55582715   -.G..T..G...........GG.A.C.......                             55582684
3        55990546   -.G.CT..G...........G.......T....                             55990577
3        58385499   .-G..T..G.......T....G....T.....                              58385469
3        62415916   .-G..T.T............GCA..........                             62415948
                                 \                                              
                                 |                                              
                                 T
3        62597140   -.G.....G...........TG...........                             62597171
3        62870132   -.GA.T..G.......T...GG...........                             62870101
3        63974851   -.G..G.CG...........GG......A....                             63974882
3        64701589   .G-..T.......C......GG...........                             64701620
3        66373032   -.G..T.......C......GG...........                             66373001
3        66381827   .-G..G..G..........TGG.....C...----T.A...T.C...G.T.....T....  66381881
3        69174016   -.G..T..G...T.......GG...........                             69174047
3        69675835   -.G..T..............GG...........                             69675804
3        69887689   -.G..T..G.........T..G..T...T....                             69887658
3        72055623   .-G..T..G....A......G.A.........A.T..-...T.T...G.CA....T....  72055681
                                                  \                             
                                                  |                             
                                                  G
3        78836253   .--------............G.........                               78836275
3        79441973   -.G..T..G.......TT...G......T....                             79441942
3        83032294   -.G..T..............GCA.....                                  83032268
3        88153889   -.G.CT..G...........GG...........                             88153920
3        90172853   -.G..T..G.A.....G...GG...........                             90172822
3        97775270   -.G..T..G...........GG..T........                             97775239
3        100002520  -TG..T..........GT..GG...........                             100002551
3        102914273  -.G.CT..G.......G...GG...........                             102914242
3        104285860  ACG..G.TG...........GG..........                              104285891
3        106919020  -TG..T..GG..........GG...........                             106919051
3        111975093  .-G.AT..G............G...T........                            111975125
3        112079230  .-G..TG.G............G..T.......                              112079260
3        112986090  -.G..T..G............G....T......                             112986059
3        113885258  -.G..T..G.......T...G.....                                    113885234
3        115131915  -.G..T..G...........GG....T......                             115131884
3        115352771  -.G..C..G...........GG....T......                             115352740
3        122297306  -T...T..G...........GG......                                  122297332
3        123714685  -.G..T..G...T..A....GG............                            123714653
3        124449691  -.G..G..G...........C..........                               124449662
3        127994794  -.G..GC.G.......T...GG.....T.....                             127994825
3        128076259  .-G..T..G..G........GGA........----T.A...T.T...A.T.....T....  128076313
3        129093937  .--..G.C................A...T..                               129093909
3        130118335  -....T..G.C.........GG...........                             130118304
3        132160114  -.G..T..G...........GG......A..                               132160143
3        134255995  -T...T..G...........GGA.....                                  134255969
3        134900339  .G-..T..G...........GG...........                             134900308
3        136657794  -.G..T.GG...........GG...C.......                             136657825
3        136735642  -.T..C..G...........GG....T.T....                             136735611
3        138048103  -.G..T.G....A.....T.GG...........                             138048072
3        145541138  .-...T..G.......T...GG..........                              145541168
3        145656937  -.G..T..............GG...........                             145656906
3        150181500  -.GA.T..G...T....T..G............                             150181531
3        152332383  .-G..T..GA..........GG....T.....                              152332353
3        152525262  -....T..G...........GG........A..                             152525293
3        153029138  .G-..T..G......T....G............                             153029169
3        153126443  .G-..T..G...........G............                             153126412
3        153533204  -.G.GT..G.......G...C.A........                               153533175
3        153937032  -.G..T..GG..........GG...........                             153937001
3        154085039  -.G..T..G...........GG......                                  154085013
3        154264019  -.G..T..G...........GG...........                             154264050
3        156404373  -.G.....G......T..G.GG.A....A....                             156404404
3        156445441  -.G..T..G...........GG........A..                             156445410
3        159755996  .-G..C..GG..........GG...GA.......                            159755964
3        162629354  -....T..G...........GG.....C.....                             162629385
3        164204925  -.G.GC..G............GA..........                             164204894
3        164833285  -.G..G..G...........GGA...T.T....                             164833316
3        166252394  -.G.CT..G...T.......GG...........                             166252363
3        171111402  -.G..T..G.......T...GG....T......                             171111433
3        178611208  -.G..T..G...T.....T.G.....T......                             178611177
3        178872368  -.G..T..G......C.....GA.T....T...                             178872337
3        179277117  -.G..T..G...........G............                             179277086
3        183159072  -.G..T..G...........GG...........                             183159103
3        183866679  -.G.......A.T.A.....GG...........                             183866710
3        183990431  AC...C..G.A.........G.......G...                              183990462
3        188228198  -.G..T..G...T.......GG...........                             188228229
3        192829250  -.GA.T..G........T..GG........A..                             192829281
3        194754843  -TG..T.GG.......A....GT..........                             194754874
3        196498190  .---.T..G...........GG...........                             196498219
3        196972244  .-G..T.GG...........GG...........                             196972212
                                                 \                              
                                                 |                              
                                                 T
3        197121444  .-G..G..G...........GG...C......                              197121414
3        199036563  -.G..T..G...........GG........A..                             199036532
3        199093151  -.G..TG.G...........GG......T....                             199093182
3        200667729  .G-..T..G..........G.G...........                             200667698
3        201238352  -.G..T..G...........GG...........                             201238321
3        203652027  -.G..T..G...........GG...........                             203651996
3        210741890  -.G..T..G..G.........G.....C...                               210741919
3        211317331  .-T.CT..G...........GG.........T..TT.A.....T...G.T.....T....  211317390
                                                     \                          
                                                     |                          
                                                     A
3        211707455  -.G..T..............GG......                                  211707429
3        215130295  -....T..G.....A.....GG.....C.....                             215130326
3        215894190  .--....G-...........GG........T..                             215894219
3        215916387  -.G..T..G.........T.GG......T....                             215916356
3        217700771  -.G..T..GGC.......T.GT...........                             217700802
3        218846304  -.G..T..G...........G............                             218846273
3        219750293  -....T..G.......T...GGA........                               219750264
3        221829062  .-G..T..G...........G.......T...                              221829092
3        223046172  -.G..T..G...G.......GG...........                             223046203
3        224075081  -.G..T..G........TG.GG...........                             224075112
3        229400017  C.-..T..G...........GG...........                             229399986
3        231745565  -.G..T..G.......T...GG...........                             231745534
3        238278318  -.G..G..G.AG...AT.....A..........                             238278287
3        240959774  ..........C..A....T..G......T....                             240959741
                        \                                                       
                        |                                                       
                        T
3        243324836  .-G..T..G.......G...GG.......                                 243324863
3        245411143  -.G..T..G...........GG...C.....                               245411172
3        248600567  -.G..G..G......T....GG...........                             248600536
3        249189023  .-G..T..G...........GGA.........                              249188993
3        250083748  -.G..T..G...........GG...........                             250083717
3        251131428  -.G..T..G...........T..                                       251131449
3        252991480  -.G..T..G...........GG......T....                             252991511
3        255280175  .G-..T..G...........GG...........                             255280206
3        256460701  .-...T..G.......T.T.GG........T...                            256460733
3        257980012  .-G..T..G......T...G.G.C....T...                              257979982
3        259091136  ..-.................C.......T....                             259091167
3        259674842  -.GC.T..G...........GG...........                             259674811
3        259775575  .-G..T..G.......TG...G..........                              259775545
3        261293133  .C...T..G.........T.GG...........                             261293101
3        267729067  -CG..T..G...........GG....T......                             267729036
3        270591313  -.GT.G..G.......G...GG...........                             270591344
3        270691940  -TG..T..G........T..GT...........                             270691971
3        271689911  -.G.CT..G............G......T..                               271689940
3        272318614  .-G..T..........G.T.GG.........A..                            272318582
3        272599681  .-G..T..G..G..CA....GG......T........-...T.T...G.T.C...T....  272599739
                                                     \                          
                                                     |                          
                                                     A
3        272891884  -.G..T..G........T.GGG.........                               272891913
3        274373684  .---.T..G...........GG...........                             274373655
3        276350842  -.G..T..G......T....GT...........                             276350811
3        279161160  -.G.GT..G...........GG........A..                             279161191
3        285408660  .-G..T..G...........GG..........                              285408630
3        286327335  -.GA.T.TGC...........GA.......A..                             286327304
3        288771727  -.G..T..............G.......                                  288771701
3        289425657  -.G..T..G....A......GG...........                             289425688
3        293128176  .---.G..G............G...........                             293128205
3        295471728  -.G..T..G.........T.GG......                                  295471754
3        298373486  -.G..T..C...........GG...CT......                             298373517
3        298876775  -.G.....G...........GG......G..                               298876804
3        303896204  -....T..G...........GG........C..                             303896173
3        309089804  -..A.T..............GG.C.........                             309089835
3        311765573  -.G..T..............GG.....T.....                             311765604
3        318704051  -.G..T.............G.G......G....                             318704020
3        324768633  ---..T...............G......T....                             324768604
3        325913508  -.G..T..G......A.T..GG...........                             325913539
3        335468985  .-G.....G..G...A....G...........                              335468955
3        336290587  .---.G..G...........GG...........                             336290558
3        336826836  .-G..T..G....C..T...TG.....C......                            336826868
3        342920662  .-G..T..G.........T.GG.......G....                            342920630
3        345323246  -.GC.T..G...G..T.....G...........                             345323215
3        360184292  -C...T..G.........T.GG.A....T....                             360184261
3        361253406  -.G..T..G............G..TG...G...                             361253375
3        367516935  -.GT.T..G...T........G.........                               367516906
3        369535226  -TG..G..G.A.....T....G.........                               369535197
3        371148599  ....GG.........A.....T.....T..CA..TA....-.......T......T....  371148540
                                                     \                          
                                                     |                          
                                                     A
3        371518674  -....TC.G...........GG.......T...                             371518643
3        375469379  -...CC..G.......T...GG......T....                             375469410
3        375880598  .G-..T..G...........G.......T....                             375880629
3        382101803  -.G..C..G..........-.G.....CT....                             382101833
3        386349577  -.G..T.........A.T..GGA.......A..                             386349608
3        386949021  -.G..T..G...........GGA..........                             386948990
3        389049322  -.G..T..G........T.G.............                             389049353
3        389358755  -.G..T..G........A..GG......T....                             389358724
3        389900426  -.G..T..G...........GG.........                               389900455
3        389925263  .--..T..G........T.--.........A..                             389925235
3        390720431  -.G..T..G...TA......GG......T....                             390720462
3        390929948  -C...G..G...........GG....G......                             390929917
3        391052077  -.G..T.............-GG........T..AG..A...T.T....              391052032
3        393461166  .-G..T..G..C........GG............TT.A...T.T...G.T.....T....  393461225
                                                     \                          
                                                     |                          
                                                     A
3        393842829  -CG.....G...........GG......                                  393842803
3        394055357  -.G..T..G...........GG........A..                             394055388
3        395304103  -.G..T..GG..........G....G.......                             395304072
3        402603864  -.G..T..G...........GG...........                             402603895
3        402639856  -.G..T..G.-.......T.GG...........                             402639886
3        410053895  -....T.C..AC.....T..GG...........                             410053926
3        424696171  .G.T...G-...........GG...........                             424696202
3        425025021  -.G..T..G...........GG....G......                             425024990
3        428273166  -CG..T..G.........TGGG......T....                             428273197
3        428312752  .---.T..G...........GT...........                             428312781
3        429731182  .-G..T..G......T....G.........A...                            429731214
3        435906344  .G-..G..G............G..T.T......                             435906313
3        439568727  .-G..GG.G...........GG...........                             439568695
                                               \                                
                                               |                                
                                               A
3        439907746  -.G..T..............GG...........                             439907777
3        3618996    ..G..G..C......TA...GG........                                3618967
3        14774713   .-G..G..G..CT.......GG......G..T..                            14774745
3        19185040   .--..T..G...........GG...........                             19185007
                                   \                                            
                                   |                                            
                                 CTC
3        20221818   .-G..T.GG.........T.GG...........                             20221787
3        21097796   .-G..G..G......C.T..GG...G.......                             21097765
3        21910684   .-G.GCT...T..........G......                                  21910658
3        26630471   .-G..G..G.........G.GG...........                             26630502
3        28045524   .TG..G..G............G...........                             28045492
3        29040183   .-G..G..G........T..GG......T....                             29040214
3        34345606   .-G..T..G.......T...GG.........                               34345635
3        36212131   .-G..G..G.......T....G.....C.....----A...TTT...G.......T...   36212184
3        37297740   .-G.CT..G.......T...GG...........                             37297771
3        38802480   .-G..T..G...........GG........A..                             38802511
3        41227548   .-G..TT.G...........GG......G....                             41227579
3        43108047   .-...-T.G...T.....T.GG...........                             43108077
3        44257044   .G-..T..G...........GG..........                              44257074
3        47067861   .-G..T..G.......T...GG...........                             47067830
3        50091280   .-G..T..G......A..T.G.......A....                             50091249
3        52607318   ..--.T..G...G.......GG.......                                 52607344
3        58365297   .-G..TT.G...........GG........A..                             58365328
3        59361196   .G-..T...........T..GG..G.......                              59361166
3        60168553   .-G.CT..G...........GG........A..                             60168584
3        66379032   .-G..T..G.A.T.......GG........A..                             66379063
3        74459282   .-G..T..G.......A...GG....T...A..                             74459313
3        74896465   -.G..G..G.....CA...GGG..........                              74896495
3        76849871   .-G..T..G...........G.AC..T....                               76849900
3        77751248   .-G..T..G.......A...GGA.....T....                             77751217
3        82039650   .-G..T..G...........GG......G....                             82039681
3        87448689   .-G..T.........A..T.GG........A..                             87448720
3        90788369   .-...T..G..........GGGA.....G....                             90788338
3        91354247   .-G..T..G...T.......GG......T....                             91354216
3        101824359  .-G.CT........CA....GG...........                             101824390
3        104546740  .-G..T..G...........GG..AG.......                             104546771
3        105395489  .--..T..G...........GG........A..                             105395519
3        111321610  .-G..G..G...........GT......G....                             111321641
3        112370186  .-G..T..G...TC......GG...........                             112370155
3        116104384  .-G..T..G...........GG..T........                             116104415
3        120174546  .G.-.T..G...........GG....TG.....                             120174577
3        123193029  .-G..T..G.......T...GG.C.........                             123193060
3        131455380  .-G..T..G...T.......GG.C....T....                             131455411
3        135124439  .G.-.T..G.C.........G.......T....                             135124470
3        135339236  .-G..T..............GG......T..                               135339207
3        140366037  .-...T..G.......TT..GG...........                             140366006
3        140692667  .-G..T..G.......T..TGG..T........                             140692636
3        141503800  .-G..T..G...........GGA.....G....                             141503769
3        146646100  .-G..T.........-TT.T.G...........                             146646130
3        147553734  .-T..T..G.........T.GG...........                             147553765
3        148219542  .-G..T...............                                         148219523
3        148439639  ..CAA...G...........CG...........                             148439603
                     \                                                          
                     |                                                          
                    GGCT
3        149968684  .-G..T.......A......GGA.....G....                             149968715
3        152514902  .-G..T..G.........T.GG......                                  152514876
3        153884906  .-G..T..G.......AA..GG...........                             153884937
3        154573992  .-G..T..G...........GG....                                    154573968
3        159228280  .-...TC.G......C..TGGG...........                             159228311
3        159286630  .-G..T............TGGG.....C.....                             159286599
3        161579742  -.G..T..G...........                                          161579724
3        162674927  .-...T..............G.TGT......                               162674956
3        165087926  .-T..T..GC......T....G........A..                             165087957
3        171027491  .-G..T..G...........GG.......G...                             171027460
3        173829969  ..G..T...............G...T..T....                             173829936
                        \                                                       
                        |                                                       
                        G
3        174269902  ..G..G..G......A..T..G..........                              174269933
3        177313282  .G.T...G-.C...................A..                             177313313
3        179251349  T..A.T..G.........T..GT......                                 179251321
3        181227486  .-...C..G.A.........GG....T......                             181227517
3        182388269  .-G..T..G..G....T...GG...........                             182388238
3        183240838  .-G..TC.G............G.........                               183240867
3        183744841  .-...T.CT......TG....G...T.......                             183744810
3        184456986  .-G..T..G.........T.GG........A..                             184457017
3        189867838  .-G..T..G.........T.GG.........                               189867867
3        191442048  .-G..T..G.......T..GGG...........                             191442017
3        192696063  .-G..T..G.......------...........                             192696088
3        193596279  .-G..T..G...........GG......G..                               193596308
3        193881805  .G-..G..G...........GG.....T......                            193881837
3        194832928  .....T..........T.T.TTA.....----.A...A...T.....A.AA....       194832878
3        197196706  .-G..T..G..........-.G.....G.....                             197196736
3        198385225  C.G..T..G.......T...GG..T........                             198385257
3        200546124  .-T..T..G...........GGT...T......                             200546155
3        200568093  .-G..T..G.......T...GG..G........                             200568124
3        201592515  .-G..T..G........T...G.........                               201592544
3        201692049  .-G..T.GGG..........GG......T....                             201692018
3        203344179  .-G..T..G...........GG.........                               203344208
3        209333574  .G.-.T..G...........GG....T......                             209333605
3        209976287  .-G..T..G...........GG.........                               209976258
3        212417449  .-G..T..GG..........GGA..........                             212417480
3        215263815  .-G..G..G...........GG......T....                             215263846
3        217474704  .G-..T.............TG.A.....A.....                            217474736
3        226198500  .-G..T.T.........T..G.T........                               226198529
3        228212799  -.G..T..G............G........                                228212827
3        229481547  .G-..G..G...........GG..........                              229481517
3        230636300  .-G..G..G..C........GGA..........                             230636331
3        232642441  ...T.T..G...A........G......                                  232642469
                      \                                                         
                      |                                                         
                      G
3        239690314  .-G..T..G..G....A.A.GG...........                             239690283
3        241182151  .-G..T..G...........TCA..........                             241182120
3        241331503  .....T......T...G...........                                  241331530
3        241758391  .-T..T..G...........GGA..........                             241758422
3        242031610  .-G..T..G.........T.GG...........                             242031641
3        247278805  .-G..G..GA..TC......G............                             247278836
3        248965825  .-G..G..G.....AT....GG.C.........                             248965856
3        249537638  .-G..T...........T..G.TA..T.T....AGT.A...T.T...G.C.....T....  249537698
                                                \                               
                                                |                               
                                               TT
3        250088903  .-...T..G...T.......GG.C.G.......                             250088934
3        250449644  .-..CT..G......AA.T.GG...........                             250449675
3        252513546  ..GT.G..G.................T..                                 252513518
3        252835489  .-T..G..G......A..T.GG...........                             252835458
3        254167074  .G.-.T..G...........C....C...T...                             254167043
3        256424366  .-...TG..C.....T....GG....                                    256424390
3        256456680  .--..C..G............GA..........                             256456710
3        258885100  AC...T..G.........T..G..........                              258885131
3        259186816  .-G..T..G...T.C.....GG.....C.....                             259186847
3        261904871  .-G..T..G..........-.G...........                             261904841
3        262110946  ---..T..G.A................                                   262110969
3        263035446  ..G..T..G...........GG..........                              263035415
3        266026823  .-...T..G.........T.GG..T.T......                             266026792
3        266383866  -.G..T..G......T....GGA.........                              266383836
3        269144098  .-G..T..G..G........GG......-....                             269144068
3        271252845  .-G..T..G.......G...GG......                                  271252871
3        275438631  .-G..T..G........T..GG....TC.....                             275438662
3        276254754  .-T..TG.G...........GG...........                             276254723
3        277114556  .-G..T..G.......T...GGC..T.......                             277114525
3        278440852  .-G..T..G...........GG......G..                               278440823
3        279549480  .-...T....T..........                                         279549499
3        280110356  .-G..T..G......T.T..GG.C.........                             280110325
3        280754334  -.G.....G.AG....T....G...........                             280754366
                                           \                                    
                                           |                                    
                                           A
3        282826187  .-...T..G...........GG......                                  282826213
3        283757527  .-G..T..G.......T...GG........A..                             283757558
3        285663921  ...-.T..G...........GG....GT.....                             285663952
3        286687963  .-G..T..G...........GG...........                             286687994
3        287780404  -C...T...C..........                                          287780386
3        290711400  -.G..T..G...........GG..-G........T..-...T.T...G.CA....T....  290711457
                                                    \                           
                                                    |                           
                                                    T
3        290889481  .-G..T..G......A....GGT..........                             290889512
3        294935149  .G-..T..............GG........A..AGG.A..AT.T...G.T..C.......  294935208
                                               \                                
                                               |                                
                                               A
3        297923386  .-G..T..C...........GG.........                               297923415
3        298241431  .-G..G..G...........GG..T.TC.....                             298241462
3        298663277  .-G..C..G......C.T..GG......T....                             298663308
3        298705950  -TG..T..G......T....GG..........                              298705920
3        301995744  .-G..T..G...........GCA..........                             301995713
3        303117097  -.G..T..G..C........GG...........                             303117129
                                        \                                       
                                        |                                       
                                        G
3        303187670  .-G..T..............G.A.T.T...A..                             303187639
3        303553756  -.G....GG...........GG...C......                              303553726
3        329158668  .-G..T..G......C....GG...........                             329158637
3        331987456  .-G..T..G........T..GG....T.T....                             331987425
3        334079227  .-G..T..............GG......                                  334079253
3        340334437  .-G..T.CG...........CG...G.......                             340334468
3        340914255  -.G..T..GA..........GG...........                             340914289
                                    \                                           
                                    |                                           
                                  CTC
3        341285192  .-...T..G.....G.TT..GG...........                             341285223
3        361874938  .-G.....G.......T...GT.C......A..                             361874907
3        361938358  .-G..T.GG...........GG.........                               361938329
3        362866746  .-T..T..G......AT.T.GG...........                             362866777
3        365328998  -.G..G..G...........GG..........                              365328968
3        366220082  -.G.....G..G........                                          366220100
3        366672836  .-G..T..G......A....GG.C.........                             366672867
3        366877216  .-G..T..G.C......T..GG...........                             366877247
3        367654182  .-G..TC..........T..TG........T..                             367654213
3        370576165  ..G..T..G.................                                    370576136
                      \                                                         
                      |                                                         
                    GTAT
3        379659504  .-...G..G...T....T..GGA...T......                             379659535
3        381080547  .-G..T..G...........GG.........                               381080576
3        381157051  .G-..G..GCA.........GG............                            381157083
3        381227713  -.G..T..G.....G.....G....                                     381227736
3        381433856  .-GC.T.C............GG...........                             381433825
3        382587724  .-G..T..G...........GGAC.......                               382587753
3        392214114  .--..T..G..G........GG......A....                             392214144
3        395188594  .G-..T..G......A.....G...........                             395188625
3        397190197  .-G..T..G......T..G.GG...........                             397190166
3        397799282  .-G.CT..G........T..G.......                                  397799256
3        404888664  .-G..T.......A...A..GT........A..                             404888695
3        407574892  .-G..T..G...G.......GG...........                             407574923
3        407851738  .-G..T..G...........GG...........                             407851769
3        415403917  .-G..T.............-.GT..........                             415403947
3        423604618  .-G..T....A..A......GG...........                             423604649
3        429712782  .-G..T..G...........GG........A..                             429712813
3        433194348  .-G..T..G....A......GG....T......----A...T.T...G.T.....T...   433194295
3        434461552  .C.-.T..............GG....A......                             434461521
3        434962640  .T...G.CT..C........G............                             434962676
                     \                                                          
                     |                                                          
                    GGTT
3        439684189  .-G.CT..G.......T....G......G....                             439684220
3        283021     .G-..G..G...........GG......-....A.T.....T.T...GGT.....T....  282964
3        5410157    .G-..T..G...........GG......                                  5410183
3        12467292   -T..G...G......T.....G.A..T...----.ATA........AT.A.....T....  12467237
                                                                 \              
                                                                 |              
                                                                 A
3        14254182   .....T.GG......A.....G...........                             14254214
3        16180690   .-...T.TG...........GG......T...                              16180660
3        16449953   .GTT...G-...........GG.C.........                             16449922
3        17540866   -.G..T...............                                         17540885
3        17725280   .--..T..G.....CAGT..GG...........----....T.T...G.T.A...T....  17725333
3        21417861   -.G..T...CA...GA....GG.........                               21417890
3        23245266   -.......G...-.......GC........                                23245293
3        28250531   .-G..T..G....C.....TGG........                                28250559
3        30866063   -.G..T.GGG..........G.......T..                               30866034
3        33426570   -.G..T..G...........G...                                      33426548
3        34885497   -....T.C.....CA.....GG.......                                 34885524
3        36344389   -.G..T.............-.G.G.........                             36344419
3        39609247   -.G..T....CG........GG....                                    39609271
3        42821421   -TG..G..G.A.........GG........A...                            42821453
3        44038961   -T...T..G...........GG....                                    44038985
3        44486893   -C...T..G...........GG..T....                                 44486920
3        44807624   -CG..G..G...........GG.....C...                               44807595
3        51403050   .-...T..G...A....T..GT....G.....                              51403080
3        61246468   C...GT..G...A...T...GG...........                             61246500
3        61838566   -.G..T..G...........GG....T....                               61838537
3        62313048   .G-..T..G......T....GG...........                             62313079
3        64280099   .T-..G..G...........GG...........                             64280068
3        64681340   .-G..G..G..........TGG..........                              64681310
3        65743413   .-G..T.........A..T.GG..........                              65743443
3        66703961   .G-..T..G...........GG...........                             66703930
3        69285585   ..--.T..G............G......T....                             69285555
3        76173787   -.G..T..G........T..GG............                            76173819
3        76495745   -.G..T..G...........GG....                                    76495721
3        79773934   -.G..T..G.......T.T.GG......A.T...                            79773902
3        80517822   -.G..T..G...........GG......G..                               80517851
3        87265175   .-G..TG.G...........GG........                                87265147
3        88900827   -.G..T............T.GG......T..                               88900856
3        91783950   ..-..T..G............G......T....                             91783919
3        106472987  .G-..T..G...........GG.....T.....                             106473018
3        106826483  .-G..G..G...........                                          106826501
3        107011862  ---..C..G............G....                                    107011884
3        107059942  .G-..T..G....C..T.A.G............                             107059911
3        117290244  -.G..T.GG...........GGA........                               117290215
3        128500711  -.G..T..G............G..                                      128500689
3        135225382  .-G..T..G.......T...GG........                                135225410
3        136933847  -.C..T..G......A....GG...........                             136933878
3        142048834  .-G..T..G.......T...GG...C....                                142048862
3        142538920  .-G..T..G...........GG....A...                                142538892
3        149861098  .-G..T..G......T.....G..TG....                                149861126
3        150643097  .G-..T..G...........GG...........                             150643128
3        151315619  ..G.GT..G.......T...GG...........                             151315587
3        152229843  .-G..T..G...........GG........                                152229815
3        153633381  -.G..T..G...........GT.........                               153633352
3        159250749  .....T..G...........GG...........                             159250717
3        160177690  ..G..T..G...........G............                             160177658
                    \                                                           
                    |                                                           
                    AA
3        162674801  .-...T........C.....                                          162674819
3        163319301  -.G..T..G.........T.GG....                                    163319277
3        164055233  .-G.CT..G.A.........GG........                                164055205
3        173785923  ..--....G......AT...GT.........                               173785895
3        174565467  -.G..T..G...........GG....                                    174565491
3        180073719  .T-..T..G..G........GG...........                             180073688
3        180579298  -TG..T..G...........GG....T...A..-..---..T.T...G.T.....T...   180579245
3        181096179  .--.CT..C...........TTA.....                                  181096154
3        189488109  -....T..G...........GG.......                                 189488082
3        191494913  -.G..C...A..T..T....GG...........                             191494946
                               \                                                
                               |                                                
                              CC
3        193566683  -.GA.G..G...........GG....                                    193566707
3        193816719  .-G..T..G...........GG....T......                             193816751
                                                \                               
                                                |                               
                                                C
3        194505688  .-...T..G...........                                          194505670
3        197127028  ..-..TG.G...........GG..TT.......                             197126997
3        205131038  .G-..T..G...........GG..G......                               205131009
3        209093353  .-...T..G...T.......                                          209093371
3        230326386  ..--.G....T....A..TTGG...........                             230326356
3        237202652  .G-..T..G.A..........G...........                             237202621
3        243402916  -....T..GGA....A....GG..........                              243402946
3        254964581  .--.GTT.C...........G........G..                              254964610
3        255547789  .-G..T..GCA.........GG..........                              255547759
3        259401774  .G-..T..G...........GG...........                             259401743
3        260927791  .G-..TC.G...........G.......T....                             260927760
3        268950608  -.G..T..G.A.........GG....                                    268950584
3        278182291  -.T..T..G.........T.GG.....                                   278182266
3        279378452  -TG..T..G...........GG......T..                               279378423
3        280575461  -....T...CA.T..A......A..........                             280575496
                                        \                                       
                                        |                                       
                                     GGGT
3        285083338  -.G..T..G.C....A....GG......G..                               285083309
3        287078465  .G-..T..G...........GG...........                             287078496
3        287967321  -.G..T..G...........GG......G..                               287967292
3        292693819  .-G..T..G.......TG...G....G......                             292693851
                                         \                                      
                                         |                                      
                                         G
3        296434666  -.G..G..G...........GG......-....                             296434696
3        303357031  -CG..T..G...T.......GG......G..                               303357002
3        303480460  -CG..T..G...........GG......T.....                            303480492
3        305341301  -.G..T..G...........GGC........                               305341272
3        324654195  .-...T..G.......T...                                          324654177
3        355779040  .G-..T..G...........GG...........                             355779009
3        360729793  .-G..T..C.T....C....GG......T...                              360729823
3        368206504  -.CA....G........A..GCA........                               368206475
3        369170833  -.G..T.......-..T...G.........A..                             369170803
3        370933058  .G-..T..G......T....GG...........                             370933089
3        374918022  .-...T..G...........                                          374918004
3        375295667  .-G..T..GA..........GG..G...G...                              375295697
3        375522178  .-G..T..G.A.....A...G......C....                              375522208
3        380151279  .-G..T..G.............                                        380151259
3        387775207  .G-..T..G............G....                                    387775231
3        389866157  .G-..T..G...........GG...........                             389866126
3        392045630  .G.T...G-...........GG........                                392045602
3        402523407  .-G.CT......T..T....GG......T....                             402523376
3        405662064  ..-..T..G...........GG......A....                             405662033
3        407939535  -.GA....G...........GG......-....                             407939565
3        423500313  .G-..T..G.......T...GG...........                             423500344
3        424549923  .-G..T..G......T.T..GG..........                              424549893
3        424848574  .-G..T..G...........                                          424848592
3        439233066  .GTT.T..G...G.......GG...........                             439233098
                    \                                                           
                    |                                                           
                    G
3        441498156  .C...-..G......T.....G...                                     441498179
                    \                                                           
                    |                                                           
                    G
3        1001945    .-G..T..G......C....G......C...                               1001916
3        5806130    -TG..T..G...........GG......                                  5806104
3        8054072    ..TA.T.C...........-.G.C.......                               8054101
3        15052476   ..G.....G...........GGC...TC.....                             15052444
3        16540086   C.G..G..GG......T...GG...........                             16540054
3        24448267   C.G.GTC.............GG...........                             24448299
3        24544020   .--.....G....A......GG...........                             24544050
3        26119368   -.G..G....T.........                                          26119386
3        26587212   -.G.CTC.G........T..GG...........                             26587243
3        27010362   .G.-.G......T.......GG...........                             27010393
3        29459144   -.G..G..G......C..A.GG...........                             29459113
3        34335514   .--..T..............GG........A..                             34335544
3        35351558   -.G..T..GG........T.GG........A..                             35351527
3        36089259   .G-..T..G...........GG....T.....                              36089229
3        39018190   -.GA.T............                                            39018206
3        39069312   .--..T..G.......A...GG..T...T....                             39069282
3        39107619   -C...T..G......T....G.....T...T..                             39107650
3        42211545   .-G..T..G........T..GG.........                               42211516
3        48051358   -.G..T..G.........A.GG......                                  48051332
3        48877164   .-G..T..GA..........GG..T......                               48877193
3        49650332   ---..T............T..G........A..                             49650303
3        52995359   -.G..T..G...........                                          52995341
3        57185728   -.G..T..G......A....TG.C....T....                             57185697
3        57195594   -.G..T..G........T..                                          57195576
3        58513272   .-...T..G........T..GGA.T......                               58513301
3        58831824   -.G.GT..G...T.......GG...........                             58831793
3        59144127   -.G..G..G...........G.....T......                             59144096
3        60784493   -.G.CG.C............GG......T....                             60784524
3        60815082   -.G..T..G..........CGGA..........                             60815113
3        61950663   .-G..T..........                                              61950677
3        63040807   -.G..T..GA.....A....GG........A..                             63040776
3        63913819   ...T.TG.............GG..G..C..A..                             63913787
                    \                                                           
                    |                                                           
                    GGGTT
3        68003575   .--.....G............T......                                  68003600
3        68133172   -.G..T...G.......T..G...TT..A....                             68133141
3        68610491   .-G..T..G...T......-.G...........                             68610461
3        69246282   -.G..T..G...A...A...GG..A........                             69246251
3        70783474   -.G..T..G........T..GGA..........                             70783443
3        76850018   .-G..T..G...........G.AC..T....                               76850047
3        92435296   ..G..T..G......T....GG...........                             92435328
3        99505106   -.G..T..G...T.......GG...........                             99505137
3        102674158  -.TA...CG......A...TGG...........                             102674127
3        102847885  -.GA.T..G........G..GG..T...G....                             102847916
3        103340801  .--.C...G............G......                                  103340826
3        108821093  AC...T..............GGT..T......                              108821062
3        110019191  -...--..G....-...TT.C.......T..                               110019165
3        110473287  .-G..T..G.........T.GG....T....                               110473258
3        111315980  -TG..T..G...T.......G.T......T...                             111315949
3        112171263  .--..T.....G..C...T.GT...........                             112171293
3        114031270  .-G..T..G............G....                                    114031246
3        116582929  .--..T..........T...GG.....T.....                             116582959
3        120505961  .-G..T..G..GT.......GG......A..                               120505990
3        120535688  .T...T..G.......A...GG........                                120535720
                     \                                                          
                     |                                                          
                    GGT
3        120793627  -CG..T..G...........                                          120793609
3        121991263  ..G..T.GG.....CAT...GG.....C.....                             121991295
3        122298965  .-G..G..G...........GGC.....T..                               122298994
3        125668954  .-G..T..G...T.......GG......T..                               125668983
3        125934193  -.G..T..G.......A...GG...........                             125934224
3        127659692  -.G..T..G.......A...GG...........                             127659723
3        127942090  -.G..T..GC.....A....GG...........                             127942121
3        132349708  -.G.CC..G........T..GG........T.-A.T.A....TT...G.CA....T....  132349765
3        134862086  .-G..T..G......T....GG......T..                               134862057
3        138179299  .-G..T.GG.......-...GG.........                               138179271
3        138639225  -.G..T.GG...........GG......G....                             138639194
3        140895123  ..C.AT..G...T.......GG...........                             140895091
3        143337114  -.G..T..............GG.C.........                             143337083
3        145731879  .-G..T..GCA.........G....T.....                               145731908
3        146102127  -....T.........T.....G.........A..                            146102095
3        147574994  .G.-.T.TG......A....GG...........                             147574963
3        147677436  -.G..T..G.........T.GG....T...A..                             147677467
3        148733888  .G.-.T..G...........GG.C..A......                             148733857
3        150638730  -.G..T..GG..A..T....GG.......T...                             150638699
3        151033569  -.G..T..G...........G..CA...T....                             151033538
3        155866222  -.G..TG.G...........GG...........                             155866253
3        156343447  .-G..T..G.AT........GG..TG....A....---A..T.T...A.T.....T....  156343505
                                                    \                           
                                                    |                           
                                                  CAG
3        158863846  -TG..T..G...A.......GG......T....                             158863877
3        158865659  .GG..T..G...........GG........                                158865688
3        160349181  .--..T..G...A..A.....G....G.A.---........GT.....T.A.....A...  160349239
                                                          \                     
                                                          |                     
                                                       TAGT
3        161678379  -.G..T...........T..                                          161678397
3        162550904  ........                                                      162550911
3        164029660  -TT..TG..........T..GCA..........                             164029629
3        166296562  -....T..G...........GG...........                             166296531
3        169579459  -.G..T..G...........GG....T.T....                             169579490
3        171412602  AGG..T..G...........GG........                                171412573
3        171647988  -.G..T..G..G........GG......T....                             171647957
3        171910956  -.G.GT..G.....CA....TG........A..                             171910925
3        172686900  -.G..T..............GG....A......                             172686931
3        174809563  .-G..T..G......A....GG.........                               174809534
3        175210817  -CG..G..G....A....T.C...A........                             175210786
3        175257817  -.G..T.TG.......TT..G............                             175257848
3        177356549  -TG.....G...........TG..AT..T....                             177356518
3        177394362  -TG.....G.A.........TG...T..T....                             177394331
3        178393612  -C...T....A.........                                          178393630
3        181428822  -.G..T..GC..T.......GG..T........                             181428853
3        182011556  .-G.CT..G...T.......GG.......                                 182011529
3        183339132  .G.-.T..G........T..GG....T......                             183339163
3        184404550  ..GC.T..G..........                                           184404532
3        185430738  -.G..T..G........A...GA....T.G...                             185430707
3        185626826  AGG..T..GA..........GG........                                185626855
3        185644569  -.G..TTGG........T..GG....T.......                            185644537
3        185860282  .--..T..G...T...G...GG......                                  185860307
3        186720817  .G-..T..G...........GG.A.......                               186720788
3        188896027  .-G..T..G......A...C.G.......                                 188896054
3        191197367  -.G..G..G...........GG.A.....T...                             191197398
3        192401148  -.G..T..G...........GG......                                  192401174
3        193898523  .-G..G..G........T..GG....                                    193898547
3        195369354  .-G..T.GG.A.........GG..T......                               195369325
3        196100267  -.G..T..G...G.....T.GG...........                             196100236
3        196304971  -.G..T.TG...........GG....TG.....                             196304940
3        197044479  .-G..G..G...........GG....                                    197044455
3        201000446  ........G...T......G.G......                                  201000473
3        201879485  .C.-.T.TGC..T........G...G.......                             201879516
3        202403655  .-G..T..G..G....T...GG.......T.----G.A..TT.T...G.C.....T....  202403709
3        203681979  -.G..G..G.......T...GG...........                             203682010
3        203684899  -.G..T..G......A....GGA..........                             203684868
3        207841391  -C...T..G..G..C......GA.......                                207841363
3        207948518  ..T..T..G.......T...GG....G......                             207948486
3        214387499  -....T..G...........GG......T....                             214387468
3        215818512  -.GCC...G..T........G.....T.T.....                            215818480
3        222445458  .-G..T.GG......A....GG.........                               222445487
3        222594342  .-G.CT....T..........                                         222594361
3        224208844  -.G..T..G.......T...GG...G..T....                             224208813
3        229969633  -CG..TG.G...........GG...........                             229969664
3        235525423  -.G..T..G..G........GG......                                  235525449
3        235880950  -....T..C.......T...GG...........                             235880919
3        241702877  ----.T..G...........G...T........ACT.....C.T...GA.......A...  241702821
                                                         \                      
                                                         |                      
                                                         T
3        243465518  C...GT....T.T.......GGA.......A..                             243465486
3        243556214  -.G..C..G...........GGA..........                             243556245
3        244232485  -.G..T..G.......T...GG.......G...                             244232454
3        245767960  -.G..T..G..........GGG....T.G....                             245767991
3        245822238  AGG..T..G......C....G.........                                245822209
3        246995941  -.G..G..G...........GG....TG.....                             246995910
3        248735207  .-G..G..G...........GG.......                                 248735180
3        249401673  .-G..T..G...T.......G.T...                                    249401649
3        254893031  -.G..T..G...........GG...T.......                             254893000
3        256281207  .GG..T..G...........GGA.......                                256281236
3        260729060  -....T..G.........                                            260729044
3        260849800  ---..T..G...........GG...........                             260849829
3        261512091  .G-..T..............GG......TT.....                           261512124
3        262517012  A....T......T.......G.........                                262516983
3        266002708  .-...T..C......C....GG.........                               266002737
3        266510952  ...C...G-.A.........GG...........                             266510983
3        268850218  .-GT.T..G......T....G.-...AC.G...-.T.A...T.T...G.C.....T....  268850274
3        269181733  -.G..T..G...........G.T.T....G...                             269181764
3        269192718  -....T..G.......TT..GG.....C.....                             269192687
3        270251956  .-G..T...A..........G.......T.T..-....                        270251921
3        270582498  .-GT.C.......C..T...GGA...........                            270582466
3        270696639  .-G..T..G......A....GG.........                               270696610
3        272091414  -.G..T..G...........GG...........                             272091383
3        273224101  -.G...G.G...........GG........A..                             273224132
3        273878070  .-...C..G.........TGGG......A..                               273878099
3        278148823  .-G..T..G.T.T.......GG.......                                 278148850
3        281449648  -.G..T.C....TG....T.GG...........                             281449679
3        282416734  -.G..T.TG...........GG...........                             282416765
3        282649418  -.G..T.........T....GG....T...T..                             282649387
3        284135425  -.GA.TG.G.......G...GG........-..AGT.A...T.T...G.CA....T....  284135368
3        285880672  -.G..T..G...........GG.....C.....                             285880641
3        286200198  .-G.G..GG...........GGA........                               286200169
3        287415172  .-G..T..G..G.....T..GG.........                               287415143
3        287680894  .-...T..G...-....T..GG......A....                             287680864
3        288448337  -.GA.T..G........T...G......                                  288448311
3        288539893  -.G..T............                                            288539909
3        288906076  -.G..G..G......A.T..GG......T....                             288906107
3        290978917  -.G..G..G...G.......GG........A..                             290978948
3        294181932  .--------....A............T......                             294181956
3        294637688  -.G..T..G.......T...GG...........                             294637719
3        298058668  -.G..T..GC...C......TC...........                             298058699
3        298692762  -C..CT..G...T...T...GG...........                             298692793
3        301675145  .-G..G..G.C..A......GG...........                             301675112
                            \                                                   
                            |                                                   
                           GG
3        303440612  C.--.T..G...........GG.......                                 303440638
3        303614469  -.GA.T..G.......T...GG.....C.....                             303614438
3        303998736  -.G..T..G...........GG......T....                             303998705
3        304188757  -....T..G...........GG...........                             304188726
3        309175510  .--..T...........T..GG....T.T....                             309175480
3        324660480  -.G..T..G...........GGA.....                                  324660506
3        324734510  -.G..T..G...........GG...........                             324734479
3        328342990  .G.-.T..G........T...G.C....T....                             328342959
3        333902294  -TG..T..G...........                                          333902312
3        334600960  -.G..T..G.......T.T.GG.C.........                             334600991
3        343647380  -.G..T..G...T...T...GG...........                             343647349
3        344327850  -..A.T...........T..GG..T...                                  344327876
3        349973400  .-G..T....A.......T..G.........                               349973429
3        350808405  .--..T..GA.........-.G...........                             350808376
3        353399034  -TG..T.........A....GGT.....T....                             353399003
3        362554769  -.GA.T..G...T...T...GG...........                             362554738
3        363582230  .-G..T..G.A.........GG......T..                               363582259
3        363911077  .--..C..G.......T...GG......G....                             363911107
3        365178187  .--..T..GCA.......T.GGA..........                             365178157
3        366429129  -.G..T..T...........GG......                                  366429155
3        368252594  -.G..T..G...........GG..A.....A..                             368252563
3        370930908  -.G..T..G.......A.T.GG...........                             370930939
3        371396440  -.G.CT..GA..........GG....T......                             371396471
3        372480159  .-G..T.......--A.A..G............                             372480130
3        374830597  .-G..T.............                                           374830614
3        376293749  .-...T......------..G............T..                          376293721
3        379113792  -TG..T..G.A..G......GG....T......                             379113761
3        382659181  -.GT.T..G.........T.TG.....C.....                             382659150
3        383364822  -.G.GT..G...G.......GG...........                             383364853
3        385543749  -.CA.T..G.T.........GG...........                             385543780
3        386856594  -.G..T..G...T.......                                          386856612
3        389307063  .G-..T.GG...........TG..........A.T..-...TTT...G.C.....T....  389307005
                                                  \                             
                                                  |                             
                                                  G
3        393540414  .GG---..G............G..............                          393540446
3        397658973  AGG..T..G........T..GG........                                397658944
3        401086466  T..A.T..C......A....G............                             401086434
3        402370257  -.G..T..G.A.........G............                             402370288
3        402462757  -.GT.T..G...A.......GGA..........                             402462726
3        411948434  -.T..T..G.......T...GT...........                             411948465
3        422123788  -.G..T......T..A.T..GG........                                422123816
3        423820063  -CG..G..G......A....GG...........                             423820094
3        423988960  -TG..T..G...........GGAC.........                             423988929
3        426053777  .-G..T..G...G...T...GG.........                               426053806
3        426638642  -.G..T..G...T...T...GG...........                             426638611
3        429628939  -.G..T..G.......T...GGA.....T....                             429628970
3        429865257  .-G..G..G...........GG.....C...                               429865286
3        434969825  -.G..T..............GG......T....                             434969856
3        436199922  .TG..T..G......T...G.G........                                436199893
3        439171584  -.G..T..G........T..CG...........                             439171615
3        440938631  -.G..G..G........T..                                          440938649
3        6676106    .-G..T....C.A.......GG....GT.....                             6676137
3        7394912    ..T..T.....C....T.A..G...........                             7394880
3        9926499    .-G..T..G.........T..G......G....                             9926530
3        14109509   -.G..T..G.....                                                14109521
3        19258609   .-G..T..GG.....T.....G....T......                             19258578
3        19353696   -.G..T..............GG.C..T.......                            19353728
3        20315639   .G-..T..G...........GG.........                               20315668
3        20448926   .-G..G....A.........GGA.......A..                             20448957
3        20451342   ...T.C..G......C..T..G...........                             20451309
                      \                                                         
                      |                                                         
                      G
3        22955853   .G-..C..G...........GG.......G....                            22955821
3        23505234   C.G..T..G...........GG......T....                             23505202
3        28132476   .GG.C...G......T....G.A..........                             28132508
3        29713674   -.G..CC.G..G........GGA.........                              29713704
3        39804278   ....----............GG.....C...                               39804304
3        41968873   .G.T...G-............G...........                             41968904
3        42071085   -.G..C......-..A....G........                                 42071111
3        44131724   .-G..T..G.........                                            44131708
3        48628637   .-G.....G...AA....T.GG...........                             48628668
3        49910812   -.G..T..GC.....T....GG...........                             49910844
                                 \                                              
                                 |                                              
                                 T
3        49986863   .-T..TC.G...........GG....T......                             49986894
3        53109016   .-G..T..G...........                                          53108998
3        53326530   .-G..T..G..C........G..C.G.......                             53326499
3        53382319   -.G..T..G..........                                           53382336
3        54789237   ...A.T.CG...........                                          54789256
3        55546280   C.GA...G-...........GG......G....                             55546249
3        59562867   .-...T..G.....C..T..GGT..........                             59562836
3        59671654   .-GC.T..G...........GG....T.T....                             59671623
3        60081971   .TCA.T..G...........GG........                                60082000
3        64341563   .-G..T..G...T.......GG...........                             64341532
3        65924564   .-G..G..G......T.T..GG....T......                             65924595
3        68854045   -.G..T..G.........TGGG......G...                              68854015
3        69832327   .-G..T..G.........T.G....TT......                             69832358
3        70471132   .-G.GG..G....C......GG...........-.G.A...T.T...G.CA....T....  70471075
3        71369212   .-T..T...GCTT.......GG...........----A...T.T...G.CA....A....  71369158
3        71771869   .-G..C..GC........T.GG..T........                             71771838
3        73473923   .-G..TG.............GT....T.T....                             73473954
3        75375131   .-G.CT..G..G......TGGGA..........                             75375100
3        76091533   .-G..T..G......A....                                          76091551
3        77825875   .....G....T.....T......C.......                               77825905
                    \                                                           
                    |                                                           
                    G
3        78572445   .-G..T..G...G.A.....GG...........                             78572414
3        80532045   .-G..T..G...T..A.T..GG...........                             80532014
3        88223461   .-G..T..G.........                                            88223477
3        88632337   .-G..T..G.....CA....G.A..........                             88632306
3        89205435   .-G..T..G......A....GG...C.......                             89205404
3        94494664   .-G..T..G.A.....T...GG....T...                                94494692
3        100113315  .-G..T..G.AG.........GA..........                             100113346
3        101659245  .C...T..G...........GG......T...                              101659214
3        108354456  -TG..G..G...........GG......T...                              108354426
3        109456232  .-G..T..G...........GGA.......                                109456260
3        111818885  .-G..T...C......T...GG......T....                             111818854
3        111925249  .....T.........................                               111925219
3        113230614  .-G..T..G...........GGA..........                             113230583
3        113654551  .-G..T.......C......TG.....T.....                             113654582
3        118021376  -CG..T..G...T.......GG......T....A.T.A.G.T.T...G.T.....T....  118021435
                                               \                                
                                               |                                
                                               A
3        125866772  .-G..T..G........T..GTA..........                             125866741
3        130144809  .GG..T....C.........GG........                                130144838
3        133128111  ----.C..C.........T.GG...........                             133128083
3        133708096  .-G.CT..G....C.A....GG..T........                             133708065
3        135193071  .-GT.T...GA.........GG..T...A....                             135193040
3        135368860  .-G..T..G...T....T..GG......T....                             135368891
3        137212432  ---..T..C.T.T..T................                              137212460
3        137957199  .-G..T..G...........GG......                                  137957225
3        138082037  ..-..T..G...........GGA.T......                               138082008
3        142315289  .-G.CT.C............GG.....C.....                             142315320
3        143478742  .-G..T..G......A.....GA.....T....                             143478773
3        147129449  ..G..T..T.T.T.......G...........                              147129414
                           \                                                    
                           |                                                    
                        AGGG
3        153636034  .-G..T..G........A..GG...........                             153636003
3        154191349  .....T.G............GG......G...                              154191380
3        154528626  .-G..G..GC..........GG...........                             154528657
3        156869092  ..--.T..G...........GG...........                             156869062
3        157044465  -....G......                                                  157044475
3        158244185  .-G..T..G.......T...GG.......T...                             158244154
3        160178237  ..T..T..G....................                                 160178266
                                          \                                     
                                          |                                     
                                          G
3        162352933  .-G..T..G........T..GG...........                             162352964
3        162625610  .-GT.T..G...........GG...........                             162625579
3        166317666  ...AGC....T....A.....G.........                               166317696
3        168685954  .-GC.T..G...G.G.....GG...........                             168685923
3        168735515  ..G..T..G.........GT.G......                                  168735488
3        170975385  .-G..T..G......T....GG......A....                             170975354
3        172958161  .-G..T..GA.C...A....C.A..........                             172958130
3        177561098  .-G..T..G.......TA..G.......                                  177561124
3        179063612  .-G..G..G.....C.....GG....T......                             179063643
3        180924136  .-G..T..G......AG...GG...........                             180924167
3        181081459  .-G..T..G..G........GG....T......                             181081490
3        182254373  .-G..G..G...........GGA.T........                             182254404
3        182819872  .-G..T..G........T..GGT..........                             182819903
3        183189363  .-G..TG.G...........GG........                                183189391
3        184515368  .-..CT..G..G....G...GG...........                             184515399
3        185786630  .--..T..G...........G.A...T......                             185786660
3        186677829  .-G..T..G...........GG......T....                             186677798
3        187567160  .G-....G-...........GG.........                               187567188
3        188225909  .-G..T.GG.TT........GG...........                             188225878
3        190948220  .--..T..G........T..GGA......T.....                           190948188
3        192801625  .-G..T..G...........GG..G...T......                           192801592
3        193546466  A...CTC.G..C......A.G.-...................T...                193546421
                       \                                                        
                       |                                                        
                       A
3        197835033  .-G..T..G...........G.......                                  197835007
3        199177301  -.G..T..G............G....TG...-A..---...T.T...GTT.....T....  199177355
3        200026498  .-G..T..G......C.....G..A.T......                             200026467
3        200949036  ..TT.T..G.......T...GGT..........                             200949068
                    \                                                           
                    |                                                           
                    G
3        201481803  .-G.CTG.G.......T...GG......T....                             201481772
3        202223492  .-G.CT..G......C....GG....TG.....                             202223523
3        202406420  .-..GG..G.......T...GGA..........                             202406451
3        209203902  .-G..T..G.A.......T.GGA..........                             209203871
3        210773418  .-G..T..GG..........GG.....CT....                             210773449
3        211046983  .-...T.....C....T...                                          211046965
3        211397481  -.G..T..G...........GG..........                              211397451
3        212293426  .-G..T.GG........T..GG......G....                             212293457
3        214856305  .-G..TC.GC..........GG...........                             214856274
3        217782318  .-G..T..G.......T...GG........A..                             217782287
3        220493420  .-G..C..G.........A..GT..........                             220493451
3        228046661  -.G..T..G...T......TGG..........                              228046631
3        228239074  .-...G..G......T....GG....G......                             228239043
3        232083563  .-G..T..G.......AT..GC....T.T....                             232083532
3        238981660  .T.A............T...GG........A..                             238981628
3        239325881  ..G..TT.G...........GGAC.........                             239325849
3        244338800  -.CA.T..G...........G.......G...                              244338770
3        244878104  .-G..G..G...........GG....TC.....                             244878135
3        246857350  .--..T..G..-...CAA.C........T...                              246857322
3        248373518  -.G..T......T...TT..GG.......                                 248373545
3        249912311  .-G.CTT.G...........GG...........                             249912280
3        252634924  .-G..T..G...T.......G.A.......A..                             252634955
3        252932448  ..G..T..G.........A..G..........                              252932479
3        254855377  .-G..T..G.A....T....GG...T...T...                             254855408
3        254857789  .-G..T..G...........GG.....                                   254857814
3        255892980  .-G..G..G..C........GG....T...                                255893008
3        256249284  .....T..GA..T...G.............-A.T.G.A...G....AT.A.....T....  256249224
                               \                                                
                               |                                                
                              TA
3        258451586  .-G.CT..G...T.......GG......                                  258451612
3        265812593  .-G..T..G...........GG......                                  265812567
3        265866054  .-G..T..G........T..GGA...A......                             265866023
3        267338406  -.G..G....A.........G.......A....                             267338438
                                 \                                              
                                 |                                              
                                 T
3        268565846  .-G..C........CA....GG...........                             268565815
3        270175522  .GC..T..G.........A.GG........                                270175493
3        271029437  .-G..T..G...T....T..GG..A........                             271029468
3        271641867  .-...T..G....AC.....G...T........                             271641898
3        272150058  -.G..T..G........T..GG......A.....                            272150090
3        273537203  .-G..G..G.........T.GG.......                                 273537175
                                 \                                              
                                 |                                              
                                 T
3        275711687  .-G..G..G...........GG.......G...                             275711718
3        277107396  ..--.T........C..A......TC....                                277107369
3        277569317  -TT..T..G.A...............                                    277569343
                                        \                                       
                                        |                                       
                                       GC
3        277637590  .-G..TT.G.........T.GT........T..                             277637621
3        278077460  .-G..T.CG....A......GG.A.........                             278077491
3        279130123  .-...-T.........A...GG....T...                                279130150
3        280787513  .-----.........AAT........                                    280787493
3        280789816  .-G..G..G...........                                          280789834
3        281583379  ..G..T..G.......G..T........T..                               281583349
3        283412229  .G-..T..G...........GG...C.....                               283412258
3        284129453  .-G..T..G.........T.GGA..........                             284129422
3        284371847  ..--.T..T......AT...GG...........                             284371817
3        297887698  -.G..G..GA...........G...C......                              297887668
3        298840594  .-G..T..G......C..T.GG...........                             298840625
3        299867333  .-...T.G.......AAT..GG......T....                             299867364
3        300544682  .-G..T.........AG...GG...........                             300544713
3        302591721  -.GT.T..G...........GG......G...                              302591751
3        312630968  .-GT.T...........TT.GG...........                             312630999
3        314695199  .-G..TG.T......C.....T..T...                                  314695173
3        317012824  .-G.....G...........GG..T...T....                             317012855
3        317897981  .-G..T..G........T.GG.......T....                             317897950
3        329332262  .-G..G..G.........T.GG.....GG....                             329332293
3        334894912  ..T..C.T..........A.T............                             334894880
3        335296472  .--..T..G......                                               335296460
3        336937902  .-G..T.TG...........GG....T..T...                             336937871
3        339879026  .--..T..G........A..                                          339879009
3        349580838  .-GC.T..G............GA..........                             349580807
3        353446999  .-G..T..G.......                                              353446985
3        357299363  .-T..T.....TT...G..--.............                            357299333
3        362480847  .G-..T..G...........GG........A..                             362480816
3        363404165  -.G..T..G.......A...GG......A...                              363404195
3        364299264  .-...T..GCA.........GG.....C.....                             364299233
3        371870115  .-G..T..G...T.....T.GG...........                             371870146
3        372128586  .G-..T.C............GG.C.......                               372128557
3        374274573  ..G..T..G.T.........GG.........                               374274603
3        375613395  .GG..T..G...........G.....T...                                375613424
3        385371517  .-G..T..G...A.......GT........T..                             385371548
3        386080614  .-G..T..............                                          386080632
3        386695410  -.G..T..G........T..GG...........                             386695442
                                           \                                    
                                           |                                    
                                           T
3        389825280  .....T...........................                             389825312
3        391171842  .-G..T..G......T....GG.A......T..                             391171873
3        391355161  .-G..T..G.A.......T.GG...G.......                             391355130
3        391519922  .-G.AT..G...........GG....T.T....                             391519891
3        391629448  .-G..T..G.........T.GG......                                  391629422
3        392874765  .-G..T..G........GT.GG........                                392874737
3        409806100  .GG..T..G...........GG......T....                             409806132
                    \                                                           
                    |                                                           
                    T
3        410018001  .-G..T..G...T..A....GG...........                             410017970
3        410697885  ..T---...............GAG....G.....                            410697915
3        416341884  .-G..T.........T....GG....T.T....T.T.A...T.T..CG.T.....T....  416341825
                                                       \                        
                                                       |                        
                                                       G
3        425168569  -TG.CT..G...........GGA......                                 425168596
3        427453494  -.G..TG.............GG......T...                              427453524
3        427888231  .-G..G..G.......T...GGA....GT....                             427888200
3        429819992  .-G.....G........TA.GG.....C.....                             429820023
3        433702801  C...GCC.C...T...T...GG.......                                 433702829
3        436545779  -.GT.T..G............G.......                                 436545806
3        437906294  A.G.GT......T...-..T....G...A.T....A...-.T.T...G.A.T...T....  437906352
                                                     \                          
                                                     |                          
                                                     A
3        309836     -.G..T..G.....A.T...GG......T..                               309865
3        2820238    .G-..G..C...........GG...........                             2820207
3        4343539    -..T.T..G...........GG.....T.....                             4343570
3        7181690    -.T..T........C.....GG....TG.....                             7181659
3        8693900    -.GT.T..G.......AT..GG......G....                             8693931
3        11980686   .G-..G..G...........GG......                                  11980712
3        15731323   .G-..T..G......T....GG...........                             15731354
3        16530291   .G-..G..G............G..T.....A..                             16530260
3        16684132   -.G..TG.G.....C.T...GG...........                             16684163
3        20991209   -.G..T......TG...G..GG..G........                             20991240
3        22188921   .....----.T..G..G.TT.GT............---.CAT.....G.AA....A..G.  22188869
3        22903327   -.........CG...C..A....A..                                    22903302
                          \                                                     
                          |                                                     
                          C
3        24748165   -.G.CG..............GG........A..                             24748134
3        27080720   -.G.CT..G.......T...GGA........                               27080749
3        27764883   A..A.G.C....T..T.....GA......                                 27764911
3        28092922   .-G..G..G....C......GG......A....                             28092954
                                    \                                           
                                    |                                           
                                    C
3        30334369   -C...G.CG.....CA....GG......T....                             30334400
3        31575144   T.G..T.C....T..T.....G....                                    31575169
3        38447786   -.GT.T..G...........GG......                                  38447760
3        47833008   -.G.AC......T.....A.GG......A....                             47832977
3        49188250   -.G..T..G.A...G.A...GG........C..                             49188219
3        50124331   -.G..T..G.......G.G.GG...........                             50124300
3        50584874   -G...T......T.......G.......T.....                            50584906
3        51617181   -.G..T..G.......T...GG.........                               51617210
3        53356732   -.G.GC..G...........G............AGT.A...T.T...G.T.....T...   53356674
                                                 \                              
                                                 |                              
                                                 A
3        55060794   -.G..T..GCA.........GGT..........                             55060763
3        55978804   -.G..T..G...........GG...........                             55978835
3        61111397   ...T.T..G...........G.........A...                            61111431
                     \                                                          
                     |                                                          
                     T
3        61702083   -.G..TG.G......C....GT..T........                             61702052
3        64844504   AC...T..G......                                               64844490
3        67520676   .--.GTT.T...T..T....GG.........                               67520704
3        69690077   ..G..T.G............GG..G........                             69690109
3        69968664   TG...C..G...........GG..G......                               69968634
3        71015399   .G-..T..G...........GG...........                             71015368
3        72306907   ..G.----C.......TT.G.G...........                             72306935
3        72338362   .---.G..G...........GG.........                               72338389
3        74537462   ..G..T..G............G.........                               74537492
3        75436859   .G-..T..G...........GG......A....                             75436828
3        81341405   -.G..T............                                            81341421
3        81669433   .-...T..G.....G..                                             81669448
3        87361629   -.GA.T..G.........                                            87361613
3        87435806   --...T.GG...........GT....T......                             87435776
3        89371278   .C...T..G...........GG.C.........                             89371246
3        95407712   -.G..T..G...T...T...GG...........                             95407681
3        96191525   -.G..T.......C...T..GGC....T.....                             96191556
3        96342651   -.G..T...........T..GGC....T.....                             96342682
3        98182343   .....T..G...T.......CT.C..T......                             98182305
                     \ \                                                        
                     | |                                                        
                    GGTT
                       |                                                        
                      GG
3        98751697   .                                                             98751697
3        99589919   -.GA.T..G.A....CT...GG...........                             99589888
3        100160932  .--..G.....C.....T..C..G..                                    100160909
3        100202311  -.G..T..G............G......T....                             100202352
                                  \                                             
                                  |                                             
                         TAATCCTGTG
3        104177421  -.G..T..G..GT.......GG...........                             104177452
3        105024331  .-G..G..G........                                             105024316
3        105364232  ..GAGC.G.....C.A.....G...                                     105364208
3        105943197  .-G..T..G..........                                           105943180
3        107570879  -....T..G......A.T..GG...........                             107570848
3        110060488  -.G..T..G.......T...GG........T..                             110060457
3        112154658  -.G..T..G.T.T.......GG...........                             112154689
3        113001517  -.G..T..G.......TT..GG......                                  113001543
3        114567214  --CA.T..G...........GG.....T...                               114567242
3        115404110  -....GG.G.A..C..............                                  115404136
3        118123543  .TG..T..GC..........GG...........                             118123511
3        118770269  -.G..TGGG.......T...GG.........                               118770298
3        118825376  -.CA.T..G.......T...GG...........                             118825345
3        121535460  -.G..T..G.......T...GG....T.G....                             121535429
3        128695040  -.GA.T..G.....CT....GG.C.........                             128695009
3        132142708  ..G..T...                                                     132142716
3        135656954  -.G..T..G...........CG...........                             135656985
3        138590820  -.GC.T..GC..........GG.C.........                             138590851
3        142082676  -.G..T..G............G......T....                             142082707
3        143075651  -.G..T...CC....AT...GG......T....                             143075682
3        143695407  -.G..T..G......T.....                                         143695426
3        144961151  -CG..T..............GG......                                  144961125
3        145135940  .G.T...G-...........GG.......                                 145135967
3        145314181  .-G..T..GG......T...G...                                      145314159
3        146055101  .G-..T..G.A.T.......GG...........                             146055132
3        146607426  .G-..T..G...........GG........A..                             146607457
3        146631994  .....T..--..........GG...........                             146631964
                    \                                                           
                    |                                                           
                    AACA
3        146973674  -...GTT...........T.GG..T........                             146973643
3        147557481  -..C.C..G.......T...GG...........----T...T.T...G.CA....T....  147557535
3        148102332  -.GA.C..G...........GG....T......                             148102301
3        149433122  -.G..T..GA..........GG.G......A..                             149433091
3        154062010  .--..T..G...........GG.........                               154062038
3        154523716  -.G..T..G.....C.....GGA.....                                  154523742
3        154960609  T---.TC.........G..............                               154960582
3        155141654  -.G.GT..G........TT.GG...........                             155141623
3        157046265  -.G..T..G.....CA....GG...........                             157046234
3        162171280  .G-..T..G...........GG...........                             162171311
3        163727180  .-G..--GG...T.......GG...........                             163727209
3        164158384  .G-..G..G...........GG..T........                             164158415
3        164685748  -TG..T..G...........GG......T....                             164685779
3        166029839  -.G..T..G...........GG..TC.......                             166029808
3        168358608  -.G..T..G...........GG....AG.....                             168358577
3        170112286  .-G..T..G......T....GG........A...TT.A...T.T...G.CA....G....  170112227
                                                     \                          
                                                     |                          
                                                     A
3        170700851  -.G..T..G.....CA....GG.........                               170700880
3        171703866  -.G..T........G.T...GCA...T.T....                             171703835
3        172014702  -.G..T..G...........GG....G...A..                             172014671
3        173031724  -TG..T..G.......T...GGT....G.....                             173031755
3        176406901  .G-..T..G...T.......GG...........                             176406870
3        178601204  .....-..G......                                               178601190
                     \                                                          
                     |                                                          
                     C
3        180273116  -.G..T..G...........GG...........                             180273147
3        182837892  -TG..T..G.......G...GG...GT.T....                             182837861
3        183175821  -TG..TC.G..GA.......GG......T....                             183175790
3        184398818  .G.T...G-...........GG.........G...                           184398851
3        189146130  -.G..T..G....CG.....GG...........                             189146161
3        190358771  .-G..T..G.-.........GG....T....                               190358743
3        191007871  -.G..T..GC...........CT...A.A....                             191007902
3        191578236  .G-..G..G...TA......TG...........                             191578267
3        191967810  .G-..G..GC.........TGG...........                             191967841
3        197230822  -.G.CT..G.......G...GG.....G.....                             197230791
3        198588469  -.G..T.....GT......GGG....TG.....                             198588438
3        200918510  .TG..T.CG.T......T.G.G.......                                 200918482
3        207181173  .-G..T..G...........GG......T...                              207181143
3        208533555  .-G..--T............GTA...TG.....                             208533584
3        211487972  -.G..T..G......T....GG...........                             211488003
3        211552545  .G-..T..G...........GGA...T......                             211552576
3        213332785  -TG..T..G.T.......T.GG...........                             213332754
3        217499426  -C...T..G.........                                            217499442
3        220656917  .T...-TTG..........T....                                      220656895
3        221003812  ..G..T.....TT.......GG...........                             221003780
                    \                                                           
                    |                                                           
                    CA
3        222366109  .-G..T..GG.G........G........T....                            222366141
3        231798639  .--..G..G..........                                           231798623
3        234492780  -.GC.T..G...........GG.C....A....                             234492811
3        235460572  .-T..C..G......A....GG.......C..                              235460542
3        237080559  -.G..T..G...T.......G...A...T..                               237080530
3        238591511  -T..CG..G...........GG....                                    238591487
3        238730241  -....T......T..CT...G..                                       238730220
3        244797589  -..A.T..G...T.......GG......G....                             244797620
3        246006399  .-G..G..G......T....GC..........                              246006369
3        247045158  A....G..G.CT......T.C...T..C...                               247045128
3        248240377  .G.-.T..G...T.....T.GCA.....T.....                            248240409
3        251015785  -.G..T..G.........T.GGA..........                             251015754
3        251521487  -TG..T..G....C......GG...........                             251521518
3        255791648  -.G..T..GCA.........GG...........                             255791679
3        256414289  .G-..C..G.........T.GG...........                             256414258
3        258004358  -TG..T.........A..T.GG...T..T....                             258004327
3        260572345  .-G.CT..G...........GG..........                              260572375
3        261950446  -.G..T..G.....CA....GG...........                             261950477
3        263841309  ..TA.T..G...A.......GG.......                                 263841337
3        268069468  ...A.T..G.C..........G...........                             268069436
3        275420460  -.G..T..G...........GG.....C...                               275420431
3        276246231  .-G..T..G...T....T..GG......T..T..                            276246263
3        280422084  -.G..G.TG...........G..........                               280422113
3        282259536  ...                                                           282259538
3        288714997  .G-..T..G...........GG.....C.....                             288715028
3        296369951  ..G.....G........T............A..C.T.A..AG..A...AA......A...  296370026
                         \                             \                       \
                         |                             |                       |
                    CATAGACTCAGAGA                     T                       C
3        300421171  .G-..T..G...........GG...........                             300421202
3        333808202  -.G..T..G............G....T.A.T...                            333808170
3        334625518  -.G..T..G.......T....G....                                    334625494
3        336049906  -.GT.C..............GGA..........                             336049937
3        342432858  -.G..C..............GG..AG.T.....                             342432889
3        349073988  -.GT.T..G...T..A........T..CT....                             349073957
3        360239377  -.G..TG.G......CT....G..A.T......                             360239408
3        363617339  .TG..T..G...........GG...........                             363617371
3        369372180  -.C..T..G......A..T.GG...........                             369372149
3        373806772  -TG..T..G........T..GGA..........                             373806803
3        376453166  -T...T..G.AG......T.GG......T....                             376453197
3        384441404  -.G..T..GCA......T..GG.A.........                             384441373
3        391787188  -...--..G..T....T....G....T...                                391787162
3        392549730  -.G..T..G...G..A..T.GG.C.......                               392549701
3        393513429  -.G..T....TG........GG...........                             393513460
3        393550832  -.G..T..............GG...T.......                             393550801
3        397120528  -TG..T..GC.......T..GG......T....                             397120497
3        401287689  -.G..T..G...........GG...........                             401287720
3        402540575  .G-..T..G.......T...GG...........                             402540544
3        407440860  .G-..TC.G...........GG..G........                             407440891
3        409992653  ...A.....G..                                                  409992642
3        415124863  -.G..T..G.A.........GG...........                             415124832
3        418226319  .---.T..G..G....T.T.C............                             418226290
3        425003538  .-G..T..G........T..GG...........                             425003573
                                  \                                             
                                  |                                             
                               TAAG
3        427694283  -...GTG.G...........GG......                                  427694257
3        427887308  -.G..T..G.......T..GG...T.....A..                             427887339
3        433223418  .G-..T..G.......T...GG...........                             433223387
3        433561524  .G-..G..G...........GG........                                433561496
3        435460501  -.G..G..G...T.....TGGG...........                             435460532
3        435466376  -TG.C...G..G........G.......                                  435466350
3        436581169  -.GT.G..G.......T...GGA..........                             436581200
3        297430     ..                                                            297431
3        1872508    .-G..T.GG......ATG..GG...........                             1872539
3        2068244    -...A............T....T........                               2068214
                          \                                                     
                          |                                                     
                          T
3        5195594    -----...G.T.T..A.....G.....G...                               5195569
3        5596532    .-G..T...G......T...GG..T......                               5596561
3        8163254    .-GT.G..G.........                                            8163238
3        10725652   .-G..T.CG...........GG....T......                             10725683
3        12655826   .GGT.T..G.........T..G..........                              12655795
3        15314194   .-G..T..G............G....                                    15314218
3        19471616   ..T..T.GG....C.T....GG...........                             19471648
3        21076255   -.G..T..G..G........                                          21076273
3        23808274   .G-..T..G.A....T....GG...........                             23808243
3        23946610   ...A.C...G.....................                               23946640
3        23972057   .-G..TCGG...........GGA..C.......                             23972088
3        24375408   ..C-----........T...GG...........                             24375435
3        24509659   .-G..T.GGC......TT..GG...........                             24509690
3        25468656   ..G.GG...G.......T.T...C.......                               25468626
3        26466469   ..G..T........C....G.G....                                    26466494
3        28086593   .--..T..G...........GGA.....                                  28086568
3        34590364   .-G..T..G.....CTT...GG...........                             34590333
3        36173623   AGG..T..G......T....GG...T...                                 36173651
3        39546573   .-G.AT.TG........TT.T.A.....T....                             39546604
3        41417827   .-G..T..G...........GG.C....                                  41417853
3        44593687   .-G..T.....G........GG....A......                             44593656
3        47042308   .-G..TG.G...T........G........T..                             47042339
3        47802508   .-G..T..G.........T.GGA.T........                             47802539
3        48173727   .-...T..G...T....T..GG......T..                               48173698
3        51071738   CG-..T..T...........GG......T.....                            51071706
3        52988973   ..G.CT.........T............                                  52989000
3        53668628   .-G..T..G.T.........GG......G....                             53668659
3        53718075   .....T..G...T....T..GG...........                             53718107
3        55503019   ..                                                            55503018
3        57343240   .-G..T..G..........TTG......                                  57343266
3        60049989   .-G..T..G.......                                              60049975
3        63832564   -TG..T..G.....GA....GG......G...                              63832534
3        64151390   -.G..----.TT........GG......T....                             64151417
3        64707989   .-...TT.T.........A.GG....T....                               64707960
3        68412580   ..                                                            68412579
3        68982055   .-G.....G....A..                                              68982069
3        72337192   .-G..G..G..G.....T..GG.....G.....                             72337161
3        90580413   .-G..T.TG...........GG....                                    90580389
3        91232870   .GG.CT............T.GG..T.....                                91232841
3        91613829   -.G..T..G...........GGC.......                                91613801
3        92893692   .                                                             92893692
3        98851042   ...T.T..G...T...T.....A.T......                               98851011
                      \                                                         
                      |                                                         
                      C
3        100614282  ..G..T..G.........T.GG...........                             100614250
                    \                                                           
                    |                                                           
                    TT
3        103634987  .....                                                         103634983
3        105135640  .-G.AT..G.......T..-.G...........                             105135670
3        109447315  .-G..T..G...........GG.........                               109447344
3        110035191  .-G..G..G.......A.TTGG.........                               110035162
3        111106734  ---..T..G........TT.GG.............                           111106703
3        113497966  .-G..T..G...........GGA...T......                             113497935
3        115518370  .-G..T..G..GT.......GG...G.......                             115518339
3        118444599  .-GC.T..G.......T...GT.........                               118444628
3        122169201  .-G..T..........                                              122169215
3        122629282  ...T.TGGG.A....A.T...G......T....                             122629249
                      \                                                         
                      |                                                         
                      G
3        124858672  -....T..GCA.........                                          124858654
3        125291355  ..G..-T.........GT...G..T.......                              125291325
3        125421022  ..-..C..GG..T...................                              125421052
3        126054817  .-G..T..G.........T.GGA.......A..                             126054786
3        128730591  .-G..T..........T...GG....                                    128730615
3        130763106  .-G..T..G....G.TT...GG.C...T.....                             130763075
3        132129431  ..                                                            132129432
3        135057757  .-GC.T..GCC.T.......GG........A..                             135057788
3        136366446  .--..T..G...........GG....T......                             136366476
3        138301778  ........                                                      138301770
                      \                                                         
                      |                                                         
                      G
3        150656713  ...AGG.........T..T..G....A.A....                             150656680
                      \                                                         
                      |                                                         
                      T
3        152550782  .-......G......A.....GC....                                   152550756
                          \                                                     
                          |                                                     
                          C
3        164531162  .-G..T..G...........GGA.....T....                             164531131
3        165040379  .--..T..G...........GG......                                  165040404
3        166957661  .-G..T..GCA.G........G......                                  166957687
3        169441146  -.G..T..G.A.......T.GG...........                             169441180
                         \                                                      
                         |                                                      
                       TTG
3        170875292  ........-..T........GT...........                             170875324
                      \                                                         
                      |                                                         
                      G
3        171310499  .-...T..GC......TT..GG...........                             171310530
3        171966856  .....                                                         171966852
3        172112030  .-G.CT..G...........GG.........                               172112001
3        172223137  ..G..T..G..G....T...GG...........                             172223105
3        173586333  .-G..T.T............GGT.....                                  173586307
3        174334767  .-G..T..G.........                                            174334751
3        176988203  .G.-.C..............GG....T......                             176988234
3        182421470  ..                                                            182421469
3        183215185  .-G..TG.G..........-.G........                                183215212
3        186287639  .-G..T..G........TG.GG.....GT....                             186287608
3        186311619  .-G..G..C........T..GG...G.......                             186311588
3        186341807  .G.T...G-...........GG......                                  186341781
3        188202741  ....--......T......C.G..T...T..                               188202769
                    \                                                           
                    |                                                           
                    CT
3        188702213  -.G..T......-...T..GGG.....                                   188702189
3        192681987  .-GT.T..G.........T.GG...........                             192681956
3        194819586  .GG..T..G.A....T.AT..............                             194819618
                    \                                                           
                    |                                                           
                    C
3        198214894  .-G..T..G......T....GG.A....G..                               198214923
3        198603803  A....G.CT...........GG......                                  198603834
                     \                                                          
                     |                                                          
                    GGTT
3        198780128  .-G..G..G......A....GG..T...                                  198780102
3        202361866  .-GCC...G..TT.......GG...........                             202361835
3        203995482  .-GT.T..G.......T...GG......T....                             203995451
3        206427893  .....T..G...........GGA..........                             206427925
3        206937112  .-G..T..G.......                                              206937098
3        207119086  -.G..T..G......A....                                          207119104
3        208842845  -.G..T..G...........                                          208842863
3        214559692  .-G..T..G.......T.T.GG...........                             214559723
3        226465442  .-G..T..G...........GG..T...                                  226465416
3        226921484  -.G..TG.............GG......T...                              226921454
3        227187127  .-G.CT..G...A..C........T.T.T....                             227187096
3        229397317  -.GA.TG.G...........GG....T...                                229397289
3        232267560  ..                                                            232267559
3        233861681  .-G..T.TCA......T...GGA..........                             233861650
3        236642702  -.G..T..............                                          236642684
3        238015156  .-G..T..TGT.G.......GG......T....                             238015187
3        244807700  ..G.G...G.........T.GG...........                             244807734
                          \                                                     
                          |                                                     
                         TT
3        247468057  .-G..TG.G...........GG......                                  247468031
3        248409032  ...                                                           248409030
3        249815925  .-G..G..G.........                                            249815909
3        252389433  .-G..T..G.C.........GG......G..                               252389404
3        254827378  .-G.CT..G......T....GT...C..T....                             254827347
3        256261578  .....T..T......-..TT.T......                                  256261551
                       \                                                        
                       |                                                        
                       G
3        260954680  .-...T..G.....CT...GGG...........                             260954649
3        261054981  .-G..G..G...T....T..GG......G..                               261055010
3        262179975  .-G..T.TG...T.....A.GG.........                               262179946
3        262465312  ..G..T.............--..........                               262465340
3        274202352  .-G..T..G.......GT..GG......                                  274202378
3        275697474  .-G..C..G..G...AT...GG.........                               275697503
3        276229093  .-GT.TT.G...........G....TAC.....                             276229124
3        278691408  .-G..T..C...T..T....GG...........                             278691439
3        280008454  .-...T.C....A.....                                            280008438
3        282927191  -.CA.T..G.......T...                                          282927209
3        284039362  -C..CT..G.......G...                                          284039380
3        284136474  -.G.CT..G...........GG..T........                             284136442
                                    \                                           
                                    |                                           
                                    C
3        284638618  -.G..T..TG........T.GG...........                             284638650
                                 \                                              
                                 |                                              
                                 T
3        284861449  -.G..T..G.A....C.T..GG..........                              284861479
3        285467092  .-G..TC.G...........GG....T.G....                             285467123
3        286162846  .-G..G..G........TTGGG...........                             286162877
3        287736196  -.G..G..G...T.....T..G......T...                              287736166
3        288374451  .....T..G...T.....A.GG...........                             288374483
3        290856268  -.G..T..G.......T...GT....TG....                              290856298
3        293127834  .                                                             293127834
3        293707219  .-G..C..G...T...T....G........C..                             293707250
3        295407309  .....T..G......A.T...G...........                             295407341
3        296036759  .-...T..G.......T...GG..T......                               296036730
3        296554688  .-G..GC.G.........T.GG......                                  296554714
3        297852366  ..T..T...............CA.....                                  297852339
3        298448868  ..G.....                                                      298448861
3        298477534  .-G..T..G.....CA..T.GG...CT......                             298477503
3        298563819  .-G..T..G......C.T..GT......                                  298563793
3        298831190  A..A.T..G.................T......                             298831224
                                         \                                      
                                         |                                      
                                        GG
3        300436054  C.G..T..G...........GG.......                                 300436082
3        302251486  .-G..T..G...........GGAAT........                             302251517
3        303952995  ..                                                            303952994
3        304536364  .-G..T..G.C.........GT...........                             304536395
3        305241506  .C...T..G...T..A.T..T..........                               305241476
3        305965035  .-G..T..G....C.TTT..GG.....G.....                             305965066
3        306039488  .-G..T..G....C.TTT..GG.....G.....                             306039457
3        308552069  .-GC.T..G...........TG......T..                               308552098
3        314987222  -.G..T....A........TTG.....                                   314987247
3        315297280  .G.C.T..........G...GG........                                315297251
3        322371745  ..G..T...........                                             322371729
3        322665614  .-G..T..G....C.ATT..GG......G....                             322665645
3        327542935  .-G..T..G......A.TA..T....T...A..                             327542904
3        331254999  .--.GT..G........A..GG....T......                             331254969
3        331276871  .-G..T..G.T.........GGA..........                             331276840
3        331652314  .-G..T..G...........CG......                                  331652288
3        335183960  -..A.T.........                                               335183973
3        337688534  -.G..T..G......                                               337688547
3        343572576  .....-..G......T....GGA.......T..                             343572608
                      \                                                         
                      |                                                         
                      G
3        347144874  -.G..T..G...........G.............                            347144842
3        358679305  .G.-.T..G...........C.C..C..T....                             358679336
3        359493547  .-G..T..G.A.........GG......T.A...TT.A...T.T...G.T.....T...   359493489
                                                    \                           
                                                    |                           
                                                    T
3        361027712  .-G..T..G.........                                            361027696
3        367678287  .-G..T.GG.C....A....G.....T.T....                             367678256
3        368320721  .-...T..G......T..A.GT.........                               368320692
3        377916305  .-G..T..GA..........GT.........                               377916276
3        380512779  .-G.CT......T.....T.GG...........                             380512748
3        384636211  .-GT.TC.G.......T...GG....T.T....                             384636180
3        388701432  AGG..T..G...........GG........                                388701461
3        388861015  .-G..T......-.......G....G..T..                               388860986
                                       \                                        
                                       |                                        
                                       T
3        389575580  A....C....A.........T.C...G...                                389575609
3        390874072  .-G.CTG.G.......T...GG......T....                             390874103
3        391833638  -.GA.T..G...........                                          391833656
3        392582551  .-G..T..G.........                                            392582535
3        392783238  ..TA.T.T........T....G...........                             392783206
                    \                                                           
                    |                                                           
                    A
3        392810100  .-G..T..G.......T....G..AG..T....                             392810069
3        394349066  -TGT.T..G..G........TG...........                             394349034
                                      \                                         
                                      |                                         
                                      A
3        395040005  .-G..T..G......A....GG........A..                             395039974
3        395088690  .-G..T..G...T...G...GG.........                               395088719
3        397375509  .-G..C............T.TG......                                  397375483
3        398938028  .-G..T..G.........                                            398938012
3        428768113  .-G..T..G.....G.....GG....                                    428768137
3        238066     -.G..G..G.......                                              238080
3        2268296    ..G.CT..G.C......T..G............                             2268264
3        2908249    .-G..G.CGA....C.....GG..........                              2908279
3        5709262    -.T..T..G.........T.GG.........                               5709291
3        11165332   .G-..G..GA..........GG...........                             11165301
3        12175145   .GG..T..G......A....GG........                                12175174
3        13484025   -C...T....A...                                                13484037
3        14016539   -.G..T..GA......                                              14016553
3        15068771   -..............TT....G..                                      15068793
3        16503381   .G-..TG.G...........GG......T....                             16503412
3        22143105   .-G..T..G....C..T...                                          22143087
3        23105843   -.G..T..G.......                                              23105829
3        24708648   A.G..T..GG..........GG.......                                 24708676
3        25263976   .T......G............GAC....A...                              25263944
                      \                                                         
                      |                                                         
                      T
3        32488677   T.C---..G............G....                                    32488699
3        32716520   .-.....                                                       32716515
3        32950098   .-G..T..G.T...CAG...GG............T..A...T.T...G.TA....T....  32950159
                                                    \                           
                                                    |                           
                                                  TTG
3        38094627   .G-..T..G...........GG.....C.....                             38094596
3        41018056   .....T...............GA........                               41018026
3        41800145   ..G..C.GG.......-T...G........---.GG.A...C.....G.A.A....A..G  41800090
3        46544106   -.G..T..G......-....G..                                       46544126
3        50897358   -.G..T..G...G....T......                                      50897336
3        50965207   -.G..T..G...........GG....                                    50965183
3        55110985   ..TT..G--........T..GG...........A.T.A....                    55111024
3        56811635   -.G.CT..G......A....GG....                                    56811611
3        60947542   .G-..T..G....C......GG...........                             60947511
3        72131077   .-G..G..G........                                             72131092
3        73803981   -.G..T..G.......T...GG.........                               73804010
3        75922403   .G-..T......GC..T................                             75922372
3        77600590   .-G..T..G.......T...                                          77600572
3        83587654   -TG..T..G...T......G.......C...                               83587683
3        85155395   ..T..T......T..T....GG......                                  85155368
3        87014567   .G-..T..G...........GG...GT......                             87014536
3        92847525   .G-..TC.G......AT....G...........                             92847556
3        93634141   .-G..T..G...G...T...GG........                                93634169
3        100485175  .-G..T.TG...........GG.....                                   100485200
3        101827086  -.G..T..G...........GG....                                    101827062
3        107828300  .--------........T..GGA..........AG..A...                     107828268
3        113321591  .-G..T..G..G....TT..GG.....C..                                113321619
3        118806100  .-G..T..G..T.....T..                                          118806082
3        118817289  .-G..T..G.......T...GG....TG.....                             118817320
3        120313222  ..G..T..G.......T...                                          120313202
                      \                                                         
                      |                                                         
                      G
3        127242519  -CG..T..G.........TG.--...T......                             127242548
3        145643889  .G-..T..GGA.........GG...........                             145643920
3        145937219  .G.-.G..GCC.........GG.....T....                              145937249
3        147935109  -.GA.G..G...-....TG.GT...T.......                             147935139
3        148581073  -.G..T..T.A..A..G...GG.........                               148581044
3        148627837  .-G..T..G.A.......A.GG........                                148627865
3        152286572  .G-..T..G........T..GG...........                             152286603
3        154543520  .-...T..G......                                               154543533
3        154995010  -TG..C..GCA....A....GG.........                               154995039
3        155154867  .-G..T.T.......A....                                          155154849
3        156346709  ...A.T..G...........GGA.....T..                               156346739
3        168319586  .-G..T.....---......CG......T..                               168319560
3        169650419  .-G..T..G...G...TAT.GG.........-A..---...T.T...G.T.....G....  169650365
3        172813542  .-GT.T..GC..T.......GG....T...                                172813570
3        173193195  AGG..T..G.........T.GG........                                173193166
3        183148185  -.G..T..G......AT..TGG............                            183148217
3        183972793  .G-..T..GG..........GG...........                             183972762
3        184131993  .-...T..G......                                               184131980
3        184855796  .CT.GC.G..A.....TA..C............                             184855828
                    \                                                           
                    |                                                           
                    T
3        190102457  ..                                                            190102458
3        193803214  ..G..TG.GG..T........G......A...                              193803183
3        194695143  .G-..T.GG.........T.GG...........                             194695112
3        197409061  .G.A.T.T.............G..                                      197409084
3        198462184  .-GC.T..G...........                                          198462166
3        202338533  -TG.CT..G......A...TGG..T......                               202338504
3        203580420  .-G..T..G.........T.G....G....                                203580448
3        216662744  T.--.T...........T..GGA..C.......                             216662774
3        222820059  C.-..T...........T..GG.........                               222820030
3        234198064  .-G..T..G........                                             234198079
3        235337591  -.G..T........                                                235337579
3        235431101  .-...T..G...T....T..GG..........                              235431131
3        243122425  C.G.GTT..G.G...A....GG......T....                             243122457
3        246815644  .-G.CG..G...T.......GG..T...-.....TG...-.T.T...G.C.....T....  246815701
                                                     \                          
                                                     |                          
                                                     A
3        253543074  -.G..T..G.........TGGG............                            253543106
3        259507754  ..G..T..G...T........G...........                             259507722
                    \                                                           
                    |                                                           
                    A
3        260421548  -.G..T..G.A.......TGG....T.....                               260421519
3        276238708  .-G..T..G..........GGG....T...                                276238680
3        281747128  .--.CC.---...........G.C....                                  281747150
3        283333916  .-G..T..G........                                             283333931
3        294490777  -.G..T..............GG.......                                 294490804
3        296878128  .G-.AC..G...........GG....T...C..                             296878097
3        305130541  .-GT.G..G...........                                          305130523
3        306803520  .G-..T..G...........GGA........                               306803549
3        315622070  .TG..T..G..........-.G...........                             315622101
3        329950164  .-G..T..G...........GGA.......                                329950192
3        330479739  A.G..T...........T............                                330479768
3        333458845  .-G..T..G......                                               333458832
3        335380431  .-G.CT..G.......T...GG..........                              335380461
3        336658841  .....T..G...-.......G......C....                              336658878
                     \   \                                                      
                     |   |                                                      
                    GGGT GGG
3        343185730  -------.....T.......GG...........                             343185705
3        347649362  .-G..T..G......                                               347649375
3        348137847  .--------...........GG....                                    348137830
3        350072325  .-G..T......T....T..GGT.......                                350072297
3        350724550  -TG..T....C.........GG..T...T..                               350724579
3        355647060  .-G..T......T.......                                          355647078
3        367276216  -.G..T..G...........GG.......                                 367276243
3        370954716  .-G..T..G....A....G.GG....T...                                370954744
3        371555436  .--.C..........A.TT......T...                                 371555410
3        372481044  ...T...GG.T.........T..                                       372481068
                      \   \                                                     
                      |   |                                                     
                      G   C
3        373570266  -.GA.T..G.......                                              373570252
3        377988625  -.C..T......A...T.AG...........                               377988654
3        384240716  -CG..T...G......T..G.G....                                    384240692
3        389059946  .G-..T..G......T....G............                             389059977
3        392858114  .-G..T..G...T.......GG........                                392858086
3        397250093  .--..--TG.......G...GG........A..                             397250065
3        399322674  ..G.CT.....C...TT...G.A.....                                  399322701
3        406398029  .TT..T..G...........GG...........                             406398061
3        407610910  -.GA.T......T.CAAGG.G..........                               407610939
3        408189246  .-G..T...........                                             408189231
3        421642896  .G-..T..G......C..T.GG...........                             421642865
3        424701419  .G-....G-........A..GG...........                             424701389
3        430552933  .-GT.C..........-..T..........                                430552905
                                             \                                  
                                             |                                  
                                             G
3        147724059  -.G..T...............G....T......                             147724090
3        329834014  -....T..C........................                             329833983
3        101890931  -..A.T....A.......TG.G.........G..T..-...G.......A......      101890985
                                                     \                          
                                                     |                          
                                                     A
3        131127990  ..-..T..........T...GG.............                           131127957
3        274643284  -.T..T..G...........G............                             274643253
3        321136168  -....T......T........G...........                             321136199
3        394226297  .G-.....G...........G............                             394226328
3        55028093   .-G..T..G........T..T............                             55028124
3        101635016  .-...G..G............G........A..                             101634985
3        117709562  .....T.........C..............A..                             117709595
                     \                                                          
                     |                                                          
                     A
3        125299214  .-...G..G............GA..........                             125299183
3        179922164  .-...T...C..........GG...........                             179922195
3        217642754  .....T..G.......T....G......                                  217642727
3        245678391  -....T..G...........GG...........                             245678360
3        262512694  .-...T..G.A.........G............                             262512725
3        280460411  -....T..........T...G..G.........                             280460442
3        79150070   -.G..T...........T..GG.........                               79150041
3        111717702  -G...T..............GG...........                             111717671
3        181712419  .....-..............GG.........-...-..T...G...                181712462
                      \                                                         
                      |                                                         
                      G
3        241592972  ..G.AT..G.........T.......                                    241592997
3        395136500  .-...G..G...........GG..........                              395136470
3        25406580   ..--.T..........G...G............                             25406550
3        39562266   --...T..G.A.......T.GG...........                             39562296
3        45839335   -....T..G..G........G.......A....                             45839304
3        103350825  .--..T..G............G...........                             103350855
3        107723665  -....T..............GG......T....                             107723634
3        153491873  -.G..T..G...........GG...........                             153491842
3        153923143  -.G..T..G...........GG...........                             153923112
3        181690528  -...CT..............GG.......T...                             181690497
3        218833391  .-G..T..G...........GG...........                             218833360
3        249285029  -.G..T..G.........T..............                             249284998
3        305646877  --T..T..G...........G.........T..                             305646907
3        383381087  -.T..T..G.......T....G...........                             383381118
3        2301371    .-...T..G...........GG.......G...                             2301340
3        15856859   .-G..T..G.........T.GG....T......                             15856890
3        36484780   .--..T..............GG..........                              36484751
3        42559009   .-...T..G...........GG........A..                             42559040
3        77038159   .-G..T..G...........GG...........                             77038128
3        111751335  .-G..T..G...........GG...........                             111751366
3        149044895  .-...C..G...........GG...........                             149044926
3        151942071  .--..T..............C...........                              151942042
3        154787291  .-G..T..G...........GG...........                             154787260
3        231660318  .--..T..G.A.....T...GG..........                              231660289
3        250322186  .--------...........GG...........                             250322210
3        281380456  .-...G..G...........GG........                                281380484
3        298575468  -C...T...............G......G...                              298575498
3        311704395  --...T..............GG..T.T.....                              311704366
3        12639866   -.G..T..G...T.......GG...........                             12639835
3        19198834   -....T.GG......T....GG...........                             19198803
3        33732911   -..C.T..G............G......T....                             33732942
3        43145971   -.G..T..G....A......GG...........                             43146002
3        55798218   -.G..T..G...........G............                             55798187
3        59641489   ..G..T..............G..A..........                            59641455
                             \                                                  
                             |                                                  
                             G
3        66812213   -.G..T..G............G.........                               66812242
3        73134263   -.G..T..G...........CG...........                             73134294
3        73663944   .-...CT...........T.T...........                              73663914
3        99810438   -.G..T..G...T........G...........                             99810469
3        129539634  -.G..T..G............G.......T...                             129539603
3        134046156  -.G..T..G...........GG...........                             134046125
3        166261908  -....C.G.............G...........                             166261939
3        172061524  -G...T..G............G...........                             172061555
3        176111506  -C...T..G...........GG...........                             176111475
3        180956541  -.G..T..G...G........G...........                             180956572
3        181306125  .-G..T..G...........CG...........                             181306156
3        192917748  C.-..T..G...........GG...........                             192917717
3        193924360  .-G..G..G...........GG..........                              193924330
3        194009467  -....G..G...T.......GG...........                             194009498
3        199770049  C.G..T..T.......A...GG......                                  199770022
3        200791295  -....T..T............G....T...A..                             200791264
3        211358127  -.G..T..G...........GG...........                             211358096
3        211396676  -.G..TC.G.........T.GG...........                             211396707
3        216666633  -.G..T..G...........GG...........                             216666664
3        217716510  -.G..T..G.........T.GG...........                             217716479
3        242434873  -.G..C..G............G...........                             242434904
3        245286863  -.G..T..G............G.....C.....                             245286832
3        247447811  -.G..T..G...........GG...........                             247447842
3        251665817  .T.T.T..............GGC.....                                  251665844
3        258212385  -.G..T..G......A....G............----A...TTT...T.T.........   258212332
3        261088833  -T...G..G...........GG......T....                             261088864
3        268826510  .G-..G..G...........G............                             268826541
3        280190913  ----.T..............G............                             280190941
3        282460619  -.G..T..G...........GG...........                             282460588
3        288832617  -....T..G...........CG......A....                             288832586
3        296353025  C....T..............GG.....C..T....                           296353060
                       \                                                        
                       |                                                        
                       G
3        305281130  -.G..T..G............G...........                             305281161
3        305915168  -....T..G...........G........T...                             305915137
3        308699616  -.G..C..G...........TG...........                             308699585
3        318168252  -.G..T..G...........GG...........                             318168283
3        331453933  .G-..T.........A....GG.............                           331453966
3        341097531  -.G..C..G...........GG...........                             341097562
3        379021161  -.G..T.........A.................                             379021192
3        385543364  -....T..G............G...........                             385543333
3        393161910  ---..T..G...........GT..T........                             393161939
3        410070849  -.G..T..G...........GG...........                             410070818
3        428048771  -.G.....G...........GG...........                             428048740
3        1550908    .-...G..G...........GG......T..                               1550937
3        7959670    -.G..T..G.......T...GG...........                             7959639
3        9201110    ..-.....-..............C.G.......                             9201080
3        14114263   --...T..G..........GGG...........                             14114233
3        14691570   -.G..G..G...........GG...........                             14691539
3        22451308   .-...T..G......A.....G.C.........                             22451339
3        32129604   .-G..T..G...........GG...........                             32129573
3        36530520   -.G..T..G...........GG...........                             36530551
3        42340623   --G..C..G...........GG...........                             42340593
3        45486597   .-G..T..G..........CGG...........                             45486566
3        59020245   C.G.....G.A..........G......                                  59020272
3        65393694   -....T..G...........GG...........                             65393663
3        71739376   .--..T..............GG...........                             71739406
3        90076680   -....T..G...........GG...........                             90076649
3        101365845  .-...T..G...........GGA..........                             101365876
3        106043700  CTG..T..G.....A.....G.......                                  106043673
3        106672838  .--..T..G............G....T......                             106672868
3        107111962  .-G..T..G...........GG...........                             107111931
3        114718625  .-G.CT..G...........GG...........                             114718656
3        139328820  --...T..............GG......T....                             139328850
3        171821095  --G..T..G...........GG...........                             171821125
3        174709267  .GG..T..G...........GG.........                               174709297
3        212117776  ..--.T..............G.....T.......TTTA...T.T...G.T.....T....  212117718
                                                     \                          
                                                     |                          
                                                     A
3        214805530  .-G..G..G...........GG......G....                             214805499
3        253722234  T....-..C.....G.....G.........T..                             253722203
3        257445027  .-G..G..G...........GG....T.......                            257445059
3        280038490  .--.CT..G...........GG...........                             280038460
3        283919972  A..T.................T...C..                                  283920000
                      \                                                         
                      |                                                         
                      G
3        364427464  .-G..T..T.......T...T.........A..                             364427433
3        375792099  .-G..T..G...........GGA..........                             375792130
3        385525634  -....TC.............GGC..........                             385525665
3        398453446  -....T..G...........GG.....C.....                             398453477
3        399062269  -.G.....G...........GG...........                             399062300
3        409399585  -.G..T..G...........GG...........                             409399616
3        424002654  --...G.............G.G.........A.-.A....--...G.G.A.A...T....  424002600
3        127440     -.G..G..G...........GG............TA....--....AAT......T...   127496
                                                     \                          
                                                     |                          
                                                     A
3        11682807   -.G..T..G......T....GT............TA.A...T.T...G.T.....       11682753
                                                     \                          
                                                     |                          
                                                     A
3        14487711   .-...G..G...........GG..TG........                            14487679
3        15423109   ..G..C..GG....G.....C.......T...                              15423140
3        16561225   .-G..T..G......A...-.G.........T.----A...T.T...G.A.....T....  16561172
3        17993810   .-G..T..G...........GGA.........                              17993840
3        18848600   -G...T..G...........GG.....G.....                             18848631
3        20894803   -.G..T..G...........GG...........-..T...AT.T...G.CAC...T....  20894861
                                                          \                     
                                                          |                     
                                                          A
3        26940854   .G-.....GG..........GG...........                             26940823
3        28133553   .GG..G..G...........GG.........                               28133583
3        31736701   .-G..T..G...........GGA.........                              31736671
3        34155417   -.G..T............A.GG....T.......TT.AA....T...G.T.....T...   34155359
                                                     \                          
                                                     |                          
                                                     A
3        89844863   -G...T......T.......GG........A..                             89844832
3        98267488   -.G..G..G...........GG............T....-.T.T...G.CA....T....  98267430
                                                     \                          
                                                     |                          
                                                     A
3        109154518  .G-..G..G............G...........                             109154549
3        109341863  ----....G...........GG...........                             109341891
3        110217080  C.G..T.........T....G......                                   110217106
3        133452461  -G...T..G...........GG...........                             133452492
3        134224828  -.G..G..G...........GG...........                             134224859
3        134234198  -.G..T..G...........GG.........                               134234227
3        134298105  -.G..T..G...........TG.........                               134298076
3        158862037  -T...T..G.........T.GG............TT.A...T.T....TT..G..T....  158861978
                                                     \                          
                                                     |                          
                                                     A
3        171793351  -G...T..G...T........G......T....                             171793320
3        172838616  -....T..G...........GG...........                             172838647
3        175769700  -.G..T..G...........GG.C.........                             175769731
3        180041822  -.G..T..G.........T.G.......T....                             180041853
3        190984563  -G.T.T..G...........G............                             190984594
3        193120363  -....T..G...........GG.....C.....                             193120394
3        197764119  .G-..T..G...........GG...........                             197764150
3        201985765  -.G..G..G...........GG...........                             201985734
3        204757223  .--.....G.AG....G....G......T....                             204757193
3        211450550  -.G..T..T...........GG...........                             211450581
3        233988280  .TG..T...........T....T.....                                  233988253
3        242117460  -G...T..G...........GG...........                             242117429
3        245909761  ..-..T..G...........GG...........A.T.A...T.T...G.CA....T....  245909702
                                                       \                        
                                                       |                        
                                                       G
3        254928689  -.G..T..G............G.......G.T..G..-...T.T...G.CA....T....  254928747
                                                     \                          
                                                     |                          
                                                     A
3        260767299  -G...T..............GG..T.T......                             260767330
3        273674148  .-...T..G....G......G.A.T.........                            273674116
3        279411909  -....T..G...........G............                             279411876
                                       \                                        
                                       |                                        
                                      CC
3        288488909  -G...T..G.....C.....GG...........                             288488940
3        303511792  -....T..G.......A...GGA..........                             303511761
3        303916180  -....T..G...........GG...........                             303916211
3        304591976  ..-..T..............GG.....G.....                             304591945
3        308042087  .G-..T..G...........GG...........                             308042118
3        319102754  .G-..T..G...........G............                             319102785
3        340029622  -....T..G.......T...GG...........                             340029653
3        362181294  -.G..T..G...........G.....T....                               362181265
3        375610440  ----.T..............GG...........                             375610468
3        419801770  ..-..T..............GG...........                             419801801
3        440302935  .--..CC..............G..........                              440302964
3        3441387    -.G..T..G........T..GG.......G...                             3441418
3        6750747    .-G..G..G........T..G......T...T..                            6750715
3        12596846   .--.....G.....A.T....G...........                             12596816
3        36743472   -.G..T.C.......A....GG...........                             36743503
3        41499286   -TG..T..G........T..G............                             41499255
3        43823445   -GG..T..G...........GG...........                             43823414
3        45309471   ----.T...CA..........G.........                               45309445
3        46971306   .--..T..G.A.....-.............                                46971280
3        53021501   -.GA.T..G...T.......GG...........                             53021470
3        66356185   --G..T..G...........GG.........                               66356157
3        67297135   -C...T..G...T.....T..G.......T...                             67297104
3        71157824   -.T..T.C.......AT....G...........                             71157793
3        74732905   .-G..G..G...........GG......A..                               74732876
3        76273091   .G.T...G-...........GG........A..                             76273060
3        98431250   -.G..T..G.......A...C.A.......C..                             98431219
3        102839524  -....T..G............G........T..                             102839555
3        109792706  .--..T..G............G...........                             109792676
3        111138923  .--..T............T.GG...........                             111138893
3        114305454  AC...T..............GG..G......                               114305484
3        114663902  -.G..T..............GG....A..G...                             114663871
3        128574397  -.G..T..G...........GG...........                             128574366
3        129629592  .-G..T..G...........GG......T..                               129629621
3        136496569  .G.-.T....T.........GG...........                             136496538
3        144826780  .C.-.T.C.........G..G.T.......T...-T.A...T....AG.TA...ATA...  144826723
3        144844009  ..--.C..G...........GG..........                              144844038
3        145016173  -.G..T..G...........GT......T....                             145016142
3        149447547  -....T..G.......T...GG...........                             149447516
3        149939253  .--.GC....T.........GG........A..                             149939223
3        150981168  .-...T..G.....G.....GGT...........                            150981200
3        151790941  ..G..T......T.............                                    151790966
3        153891626  -.G..T..G...........GG...........                             153891657
3        154077010  -.G..T..G...........GGC.....T....                             154077041
3        154289509  .-G..T..C..G........GG.........                               154289480
3        162883485  ..G..T...........T..GG..GC.......AGT.A..AT.T...G.T.....T....  162883545
                                                 \                              
                                                 |                              
                                                 A
3        173103546  -.G..T..............GG...........                             173103577
3        178660929  .....T..............GGA.....                                  178660902
3        179111713  -.G..T..G........T..GG...........                             179111744
3        182869080  -.G..T..G...A.......GG...........                             182869049
3        183280023  -.G..T....A..C......GG......T....                             183280054
3        188078834  .G.-.T..G...........G.A..........                             188078865
3        189468675  T.--.T.........................G..                            189468644
3        189688987  -.GA.T..G....C......GG...........                             189688956
3        192342983  --G..T..G.........T.GG...........                             192342953
3        193862821  .G.-................GG......                                  193862847
3        194815189  -TG..T..G............G.....C.....                             194815220
3        196410842  -.G..T..G........T..GG...C.......                             196410811
3        244327691  .TG............-................                              244327661
3        256096181  -....T..G............G...........                             256096212
3        256820273  -.G..C..G............G...........                             256820304
3        265801991  .-G..T..G......C....G.A..........----A...T.T...G.T.A...T....  265801937
3        268592453  -.G..T..G.......T...GG...........                             268592484
3        270706782  -.G..T..G........T...G...........                             270706751
3        273777291  .G.-.T..C...........GG........A..                             273777322
3        276354904  -....T..G.......TG...............                             276354873
3        278120351  -.G..T..G...........GG......A....                             278120382
3        303204306  C.................A.GG...........                             303204272
                        \                                                       
                        |                                                       
                       GT
3        306329385  -.G..C..G...........G.A...T......                             306329416
3        306507074  --G..T..G............G.........                               306507102
3        317252584  .-G.....G.......TT..GG.........                               317252613
3        333314175  -.GC.T..G...........GGA..........                             333314144
3        335063336  -.G..T..G.A.........GG...........                             335063367
3        344801922  -.G..T..G.....A......T.C.........                             344801891
3        349890604  .--.CT..............GG..A........                             349890574
3        374014003  .--..T..G.......ATG..G..T....G...                             374014033
3        376753752  -.G..G..G...........GG...........                             376753783
3        384239689  -.G..TT........T....GG...........                             384239658
3        389530809  ..TC.T....C...........A....                                   389530835
3        390908680  .--..T...........T..G............                             390908710
3        400165147  .--..T..G...........GG...........                             400165117
3        401797426  -.G..T..............GG......A....                             401797457
3        420085498  -.G..T..G...........GG......                                  420085524
3        425818629  -.G..T............TT.G...........                             425818598
3        426420701  -.G..T....A.........GG...........                             426420670
3        427387764  .--C.T.G........T...GG..........G..                           427387732
3        429420900  -T...T..G.......T...GG....T......                             429420869
3        430929666  .--..G..G...........GG.............                           430929698
3        93372      .....G..G...........GG....T....                               93402
3        6994085    -..AC.C.G...........GG...........                             6994116
3        22095561   .-G..T..G....A......G.....T...A..                             22095592
3        36166434   .-G.....G.......T.A.GG......T....                             36166403
3        39798265   .-G..G..G.A..C......GG...........                             39798234
3        59324092   -.GT....G...........GG...........                             59324123
3        65171472   -.G..T..G...T.......GG...........                             65171503
3        71196452   -.G..T..G...........GG..G........                             71196483
3        71831197   -.G..T.GG..G.........G...........                             71831228
3        102666164  .-G..T..G.........TGGT...G.......                             102666195
3        103563483  -.G..T..G..........GGG...........                             103563514
3        108730434  .-G..T..G...G.......GGA.....T....                             108730465
3        110439323  -.T..T..G.......A....G...........                             110439292
3        116676251  -.G..T.T............GG....T....----..A...T.T...T.T.....T....  116676197
3        117822001  -.G..T.........A..A.GG...........                             117821970
3        117854704  ..--.T..G............G....                                    117854727
3        121709105  -.G..T..G.......A....G......T....                             121709136
3        122850577  .-G..T..G...........GGA....TT....                             122850608
3        130132646  .-G..T..G...........GC...G.......A.T.A...T.T...G.CT....T....  130132705
                                                     \                          
                                                     |                          
                                                     A
3        130815498  .-G..T..G...........GGA.TC........                            130815466
3        131473683  .G-..T...............G.........                               131473712
3        135282125  -TG..T..G..........GGG..........                              135282155
3        135935611  AC...T.T............GG.........                               135935581
3        145522382  -.G..T..G...........GG...........                             145522351
3        161734837  -.G.AT..G...........GG........T..                             161734868
3        169343022  -.GA.T..G...........GG...........                             169343053
3        170973767  A....T..G..G........GGA.T......                               170973797
3        181003229  .-G..T..G...........GG........                                181003201
3        181321460  -.G..C..G...........GG....TC.....                             181321491
3        185295397  .-G..C...C...C......GG...T........                            185295365
3        185326042  .-...TC.G...........GG........A..                             185326011
3        186674074  .-G..T..G...........GG....T......                             186674043
3        192220147  .---.....--.........GG...........AG..A...                     192220182
3        197525729  ..T..T..G...........GT.........                               197525699
3        201883441  .-G..T..G...........GG...C.......                             201883472
3        225163361  .-GT.T..G......A....GG...........                             225163330
3        228024995  -....T..G...........GG...........                             228025026
3        231539921  -TG..T..G...........GG........T..                             231539952
3        232514985  -.G..T..G...T.......GG...........                             232515016
3        246730784  .....-T.G...T.......GG.......                                 246730757
3        254048547  -....T..C..T........G.......T....                             254048578
3        256734626  -....TG.G...........GG.....                                   256734651
3        264556722  .-G..C..G...G........G..T.........                            264556754
3        266124154  ..G..C..G...........G............                             266124118
                                   \                                            
                                   |                                            
                                ACTT
3        275924999  ..G..G..G...........G............                             275925038
                     \                                                          
                     |                                                          
                    CCAAACA
3        286156477  .-G..T..GG.G........GG...........                             286156508
3        298204743  -.G..T..G............G.......G...                             298204712
3        301461794  .-...T..G...........GGA....C.....                             301461763
3        301881742  .-G..T.......A.T.T..G............                             301881773
3        304282746  -.G..T...C..........GG...........                             304282715
3        305385811  .-G..T..G...........                                          305385793
3        306035035  .-G..T..G...A.......GG....GG......                            306035067
3        312471031  -.G..T..G.A.........G.....T......                             312471062
3        317514520  -.G..T..G.........A..G...........                             317514551
3        317905535  -.G..T..G.......T...GG................                        317905498
                                                     \                          
                                                     |                          
                                                     A
3        319063486  ..G..-T.........T.T.....T...T....                             319063455
3        334902756  -.T..TG.G......A.T..GG.............G.-...T.T...G.T.....T....  334902698
                                                     \                          
                                                     |                          
                                                     A
3        369180971  -.G..T..........T...GG...........                             369180940
3        387251042  .-...T..G...........GG......T....                             387251073
3        387900161  -.G..T..G........T..GG...........                             387900130
3        390515475  .-G..T.GG...........GG...........                             390515444
3        392139236  ..G..T..G...........GG....T...A...                            392139270
                      \                                                         
                      |                                                         
                      C
3        399907470  .-G..T..G...........GGA..C.......                             399907439
3        402497187  -.G..T.TG.C..........G...........                             402497218
3        422029236  .-G..G..............GG....T.T.A...                            422029268
3        428121494  .-...T..G.......A...GG......                                  428121468
3        429042774  .-G..G..G...........GGA.A........                             429042805
3        429382389  -CG..T..G.....C.....TG......T...                              429382359
3        433192583  .G-.............T....G.........A...A..C...-.....T.....        433192635
                                                     \                          
                                                     |                          
                                                     G
3        6929118    .-T..T..G........T..G...........                              6929148
3        12972661   .G-..T..G...........GG...........                             12972692
3        18839368   -.GA.TT.G...........GG.........                               18839397
3        20626317   -C...T..G......A....GG...T....A..                             20626286
3        20949248   -.G..T..G...........GGT..........                             20949217
3        22885175   ---..T..G.......TT..GC...........                             22885204
3        24873490   ..G.--.TG....C......G......C....                              24873461
3        25483804   AT...T....C.....A....G......T..                               25483774
3        32648214   -.G..T..G...........GG........A..                             32648183
3        42959395   -.G..T.GG...........GG........T..                             42959426
3        50579551   -.G..T..G..C........GG...........                             50579582
3        56972608   -.GT.G..G.......T...G.A..........                             56972639
3        58315036   -.G..T..G......T....GG....T......                             58315005
3        60455980   -....G.GC........T..GG...........                             60455949
3        64646579   -....T..G.T.........G...TG..T....                             64646610
3        65288556   -G...T..G......T....GG...........                             65288587
3        67560742   -G...T..G...........GG...........                             67560773
3        96435080   ..G..TG.....G........G......                                  96435108
                                         \                                      
                                         |                                      
                                         G
3        102055592  -.G..G..........T...GT....T.T....                             102055623
3        102767098  -.G.....G......A.T..GG........A..                             102767129
3        102899883  .G-.....G...........GGA..........                             102899914
3        107423962  -.G..T..G....C......G............---.A...T.T...G.T.....T....  107424017
3        109286676  .G-..T..G...........GG...........                             109286707
3        110430490  .-T..T..G...........GG.......                                 110430517
3        110459186  -CG..T..G.........TGG.........A..                             110459155
3        110771763  -....T..G...........GG.....G.....                             110771732
3        111124641  ..G.GC..-............G.C.......                               111124670
3        111288972  -.GA.T..G...........GG...G....A..                             111289003
3        112806287  -.G..T..G......A....GG..G...T....                             112806256
3        118223411  -G...T..G.CT........G..A.........                             118223380
3        123841948  C....T..G...........GG.........                               123841978
3        127611017  AC...T..G...........GG.........----T.A...T.T...G.T.....T....  127611072
3        133266775  -....T..G...G.......GG...........                             133266806
3        134083502  -CG..G..G...........GG......A..                               134083473
3        138939391  --.A.T..G......CAT........T....                               138939419
3        141295959  .-G..T....A.........GG...G..G..T.----A...T.T...G.T.....T....  141296013
3        148371095  .G-..----...........G............                             148371122
3        153461352  .G.T.T..G..G........G..........                               153461322
3        153827636  -....T..G.A......T..GGT..........                             153827605
3        165077337  -..C.G..G........TT..T............TA......-....               165077382
                                                    \                           
                                                    |                           
                                                    T
3        165675930  -.G..T..G...........GG...........                             165675899
3        169464189  -.G..T..G.......T...GG...........A.T.....T.T...G.CA....T....  169464127
                                                 \                              
                                                 |                              
                                              AGCT
3        170340309  -.G.CT..G........T..GG...........                             170340340
3        174046962  -G...T..G......T....GG...........                             174046993
3        174468397  AC...T..G........T..GG......T..                               174468367
3        174484896  -.G..T..G...........GG......T....                             174484865
3        177197400  -.G..T.........T....GG...T.C.....                             177197431
3        178976482  -.G..T..G....C....T.GG...........                             178976513
3        179407889  -CG..T..G...........GG...........                             179407920
3        179918975  -.G..T..G...........GGA..........                             179918944
3        181149464  .G-..C..G...........GG....T......                             181149433
3        190239038  -.G..T..G............G...........                             190239069
3        192470310  .-G..T..G....C......GG........C..                             192470279
3        197312244  .-G..T..G...........GG......G.....                            197312212
3        201174602  -G...T.TG...........GG...........                             201174633
3        204538355  .G.T....G...T...-...........                                  204538382
                     \                                                          
                     |                                                          
                     T
3        205957145  -.G..T..G.T.........GG..T...T....                             205957176
3        205998937  ..G.....G............G...G....                                205998908
3        207824967  .G-..T..G..T........G............                             207824998
3        208734141  -G...T..............GG......T....                             208734172
3        211214122  -.G..T..G.........T.GG........A..                             211214091
3        215564409  -.C..T..G.......T...GG...........                             215564440
3        216874299  .TG..G..T............G......G..                               216874269
3        226685887  -.G..T..............TG......T....                             226685856
3        229087759  -.G..T..C......T....GG...........                             229087790
3        229459136  -....T.GG........T..GG.........                               229459107
3        229894056  .....................                                         229894076
3        230303179  AC...T..G...........GG....T....                               230303149
3        246056822  -.G..T..G...........GG...........                             246056853
3        246062435  -.G..T..G...........GG.....GT....                             246062466
3        247077756  -G...T..G.....C.....GG..A........                             247077787
3        249033983  .-G....TG...........G.........                                249033954
                                    \                                           
                                    |                                           
                                    C
3        249146967  -.G..T..G...........GG....T......                             249146936
3        249262054  .C...T..G...........GG.......                                 249262082
3        251992323  -.G..T..G...........GG......T....                             251992292
3        253225212  -TG..T..G......C.....G......T....                             253225243
3        254521581  -....T..G...T...T...G...T........                             254521550
3        255924319  .G-..T..G...........GG...........                             255924288
3        258411083  -TC..T..G...AC......GG...........                             258411114
3        266625026        ....A..C.................GAA.T..A..G......T......T....  266625082
                                                          \                     
                                                          |                     
                                                        TAA
3        272761094  -.GA.G..G.......G...GG.........                               272761123
3        276296870  .GG..G...........T...G......                                  276296897
3        277823081  -.G.CT..G...........GG.....C.....                             277823112
3        287633408  -TG..T..G...T...G..G.G......T....-.G.A...T.T...G.T.T...T....  287633351
3        307793812  ..C..G..G..............C.....                                 307793782
                       \                                                        
                       |                                                        
                      AG
3        320985416  -G...C..G..G........TG...........                             320985447
3        330211816  -.G..T..G...........GG...........                             330211847
3        335069029  .G-..T..G...........GG.............                           335069062
3        362878783  -G...T......G.......GG....T......                             362878814
3        366177118  A---.T..T...........CG...........                             366177089
3        382157485  C....T..G...................T..                               382157453
                       \                                                        
                       |                                                        
                      AG
3        386100038  -.G..C..G...........G.....                                    386100062
3        386901315  -....T..G..C........GG.........                               386901344
3        390996276  -C...T..G...........GG....T......                             390996245
3        393664171  -.G..T..G.......T...GG...........                             393664140
3        405200594  .G-..T......T.......GG...........                             405200625
3        407572823  -G...T..G.T....A....GG...........                             407572854
3        409520385  .G-..T..TG..........G............                             409520354
3        411303754  -.G..T..G...........CT......G....                             411303785
3        430525332  -.G..G..G...........G....C..                                  430525358
3        432411497  -.G..T..........T....G.........                               432411526
3        433066909  -.G..T..G...........GG...........                             433066940
3        173904     ......TTG....A...T...G.G....G..                               173934
3        9253097    -...A...GG..........GG...........                             9253066
3        10687475   --GC.T..G...T.......GG...........                             10687445
3        11670405   -.G..T..G........G..GG....T.T....                             11670436
3        12414737   .-G..T..G.......T...GT...........                             12414768
3        15426889   .--..G..GC..........GG.....G.....                             15426919
3        17273208   .-G.CT.T............GGT..........                             17273239
3        18326628   -G...T..G........T..GG..T........                             18326659
3        20612586   .G-..TT.G...T........G...........                             20612555
3        23116541   .-G..T..G...........TGA.......A..                             23116572
3        31644651   C.G..T..G.......T....G......                                  31644624
3        34772593   ..T..T...............G..........                              34772562
3        35803986   .-G..TC.G...........GG...........                             35803955
3        37526820   ..GA.T..G.....GC...............                               37526850
3        53268050   -.G..G..G...........TGT..........                             53268081
3        59191465   .--..T..G..........-..CC.......A.----...TT.T...G.A......A...  59191413
3        60627512   -.G.CT..GG..........GG...........                             60627481
3        62528517   -.G..T..G...........GG...........                             62528486
3        67342199   .--..T........G.....CG......T....                             67342169
3        69287681   -.G..T..G......A....GGC.....T....                             69287650
3        69436910   .--------...........G..........G..T..A...T.T...GT.A....T....  69436858
                                                     \                          
                                                     |                          
                                                     A
3        71154671   -.G..T..G...........GG.CT........                             71154640
3        71728644   .....TC.G.......TGT..G......                                  71728671
3        73619167   .-G..T...CA....A....GG...........                             73619198
3        74579865   -.G..G..G.....G.T...GG...........                             74579896
3        91281248   -.G..T..............GG....T.T....                             91281217
3        91913318   ..G..T...G........-............                               91913289
3        100806822  .--..T..G...................                                  100806797
3        101068459  -....T..G...T..T....GG...........                             101068490
3        104012187  .-G..T..G.......T...GG.C.........                             104012218
3        111718618  -.G..T..G...........GGA..C.......                             111718649
3        121822834  .--..T..............G.....T......                             121822804
3        125332632  .-G..T..G...........GG......                                  125332658
3        135172185  -G...T..G...........GG........A..                             135172216
3        147341588  -.G..T..G...........GG...........                             147341557
3        151319689  -.G..T..G............GA.....T....                             151319658
3        154094638  -.G..T..G...........GG......T...                              154094608
3        154694099  .C...T..G....C..T...GG......A..                               154694069
3        159931976  -.G..T.........T....GG......T....                             159931945
3        160204518  C..A.T..........T...GG......                                  160204545
3        165499342  .G.-.T..G........T..GG......T....                             165499311
3        166109553  .-G..T..G........T..GG.....G.....                             166109584
3        171722810  .-G..T..G.......T...GGA..........                             171722779
3        174692396  .-G..T..G...T...T...GG...........                             174692427
3        179266682  -.GT.T..G............G...G..T....                             179266713
3        181431390  .-G..T..G...........GGA..........                             181431359
3        181792328  ...T....G...........TG.G....T..                               181792359
                         \                                                      
                         |                                                      
                         C
3        185426892  -.G..T..T......TG...GG..T........                             185426861
3        190243915  -.G..T..G......C....GG....G...                                190243943
3        196950829  .--..G..............GG...T.......                             196950859
3        198763795  .--.CT..G............G...........                             198763825
3        198907812  .TGT.T.............-......-....A..GT.....C.....T.A.....T...   198907868
3        200412584  .-G..T..G......A....GG........A..                             200412615
3        208735771  .-G..T..C..........-.G...........                             208735741
3        209868014  -.GA.G..G...........G...T...T....                             209868045
3        221708923  ..G..T.............-.......                                   221708948
3        222381205  -....T..G.........A.GG...........                             222381174
3        228366844  .--.CT..G...........GGT...T......                             228366814
3        234137100  .-G..T..G...........GCAC..........                            234137132
3        235146265  TG-..T..G............G......G.....TT.A...T.TC.A..A.....T....  235146324
                                                     \                          
                                                     |                          
                                                     A
3        240977049  -....TC.G...A..T....GG...........                             240977080
3        247549514  -.G..TC.G.......T...G............                             247549545
3        254406296  .-G..T..G...T.......GGA..........                             254406265
3        255753758  -C...T..G........T..GG......T....                             255753727
3        258168272  -.G..T..G......A....GG...........                             258168303
3        259156847  ---.....G...T....T..GGC.........                              259156819
3        270849904  .-G..T.GG...GC......GG...........                             270849873
3        277472558  .-G..T..G.........T.GGA..........                             277472589
3        282891642  .T-..T..G......A..T.G..............                           282891609
3        285109262  -.G..T......T.....TG.G...........                             285109293
3        287010775  .....T..G...A.......G....C..                                  287010748
3        289300354  T.G..T..GC.........-.G...........                             289300323
3        298102439  -.G..T..G...........                                          298102421
3        305362120  .-G..C..G...T.......GGA...A......                             305362151
3        305764579  .-G..T............                                            305764563
3        308758820  .-G..T..G.......TT..G.A.T.T......-.G.A...T.T...G.CA....T....  308758763
3        309328254  -.G..TT.G...T....T..GG...........                             309328285
3        324817264  .-G..T..G....A......G........T....                            324817296
3        326097823  -.G..T..G...........GG...........                             326097792
3        337715788  .-G..T..G...T...T.T..G...G.......                             337715819
3        340033502  .-G..T..G........T..G.......                                  340033528
3        342597639  -.G..T..G...........GG...........                             342597670
3        347969985  .-G..T..G.......T.T.GG...........                             347969954
3        371179130  -.G..T..G...T....T..GG...........                             371179161
3        374524686  T....T..G........G..GG...........                             374524651
                    \   \                                                       
                    |   |                                                       
                    AGGAC
                        |                                                       
                      GGT
3        390681372  .-G..T......G.......GG.G...C.....                             390681403
3        391616699  .-.T....G.A.A........G......T..G..                            391616667
3        392018834  -.G..T......G.......GG...........                             392018865
3        392123193  .GG....G-...T.............T.G....                             392123162
3        394611595  -.G..T..G.........T.GG....T......                             394611564
3        395124084  -.G.AT..G...........GG...G.......                             395124115
3        432351205  -.G..T..G...T....A..GG...........                             432351174
3        433399207  -.G..G..G...........GG...........                             433399176
3        440237726  -TT..T..G.......T...GG...........                             440237695
3        441191220  .-G..GG.GC..........GG...........                             441191251
3        3569647    -.G..TC.G...........GG......G..                               3569618
3        5840303    .....C..G.....CA.....                                         5840323
3        9902588    ....C...G...........G..C...                                   9902614
3        11182975   ..--.T..G...........GG......G....                             11183005
3        12451336   -.G..T..G............                                         12451317
3        13376967   -.G..T...A...........G......T....                             13376936
3        14911399   -...-G..G...........G.......                                  14911374
3        15052131   .--..T............T..G....T.....                              15052160
3        20738919   .G-..G..G......A.....G...........                             20738888
3        21484335   ....GG..G...........                                          21484354
3        22011007   .G-.....G........TT.GG...........                             22010976
3        26892325   -.G..T..G...........GG....G.T....                             26892356
3        42328602   .-G..T..G...........                                          42328584
3        45593101   .G-..C..G...........GG......                                  45593075
3        52493926   -.GA.T..G...........GG....                                    52493902
3        57458870   .TG..-..G.......T.T.G............                             57458903
                                        \                                       
                                        |                                       
                                       GG
3        58628868   -.G..C..G...........GGT..........                             58628837
3        59094833   -..A.T..G......T....GG...........                             59094864
3        63971075   AC...G..G........T..GG....T.T......                           63971110
                                                   \                            
                                                   |                            
                                                   T
3        64134439   .G-..T..G...........GGA..........                             64134408
3        64274194   .G-..T..G...........GG.........                               64274223
3        66373904   -G...T..G.........G.GG......T....                             66373873
3        71354290   .G...T..G........                                             71354274
3        74033817   --G..T..G...........G...T..                                   74033793
3        80095855   .-G..T...C..T.......                                          80095873
3        84247909   -.G..T..G...........GG...........                             84247878
3        96472771   -.G..T..G...T.......CG..T......                               96472742
3        99788121   .G-..T..G.........T.GG...........                             99788090
3        101267436  .G-..T..G...........GG....T.T....                             101267405
3        101413210  .GG..T.GG...........GT.......                                 101413238
3        102763197  -.GA.T..G...........GG.......G...                             102763166
3        102905048  .G-..G..G...........GG......T....                             102905017
3        107890258  .--..T..G.........T.GT.....                                   107890234
3        110451374  -.G..G..G.......T.T.GGA........T.----A...T.....G.TA....T....  110451428
3        111391225  -..AC...T....C....A.T............                             111391194
3        112425517  ..--.T..G............                                         112425499
3        113515169  -.G..T..G......A....GG...........                             113515138
3        117284188  -....T.GG...........GG.....G.....                             117284219
3        120834166  ..G..T.......A..TT...G..T..C...                               120834196
3        124305711  -....T..G...........GG......T....                             124305742
3        131277884  -.G..T..........T...GG...........                             131277853
3        131742990  ..--.............TT..C......                                  131742965
3        137975526  ..G..T...............G...T.....                               137975495
                             \                                                  
                             |                                                  
                             G
3        158967963  .-G.....G.......T..GGG..........                              158967993
3        169476495  .--.AT..G..C.........G......A...                              169476524
3        171523052  .....T....AC...A....GG.........                               171523082
3        172953093  -C...T..GA..T..C..T..............                             172953062
3        184801330  -..AC..GG...........GGA..........                             184801299
3        189102755  -G...T..G.......T...GG...........                             189102724
3        190619587  .G-....G-...........GG...........                             190619557
3        199090305  .-G..T..G.......T....G........A..                             199090336
3        199745021  --G..G..G..........-GG............                            199744991
3        200560099  .G-..G..G...........GG...T.......                             200560130
3        200742575  -.G..T..G...........GG.........                               200742546
3        203984879  ..--.T..G......T....GG.C.........                             203984849
3        209727463  .G-..T..G.....G.....GG...........                             209727432
3        223373254  -.G..T..G...........GGA..........                             223373285
3        229916702  -.G..G..G......A....GG...........                             229916733
3        230424102  -.G..T..G...TC......GG....TG.........--..T.T..AG.T.....T....  230424044
                                                     \                          
                                                     |                          
                                                    AG
3        232401228  -...GG..G...........GGA..........                             232401259
3        235084259  .G-..T..G...........GG.C.......                               235084230
3        236057686  -....C............T.GG...........                             236057655
3        240742114  -.G..T..G............CA..........                             240742083
3        240782227  ..--.TG.G...T...T...TG...........                             240782257
3        244593451  ..G.C.G.C.-.........GG...........AGT.T...G.....A.A.....G....  244593510
                                                               \                
                                                               |                
                                                               T
3        250016995  .G-..T.GG...........G.......G....                             250017026
3        250727825  -.G..T..G...........GGA..........                             250727856
3        262569423  -TG.CTC........-....GG...........                             262569393
3        271880816  C....T..G.............-.T......                               271880787
3        288458413  -G...C..G.T........GGGA..........                             288458382
3        288951660  -TG..T..G........T..GG...........                             288951691
3        290366624  -....T.............                                           290366641
3        294153645  -....T..G.A.....T...GG....T......                             294153614
3        295738999  -G...T..G...........GGA......G...                             295739030
3        302730520  .---.T..G...........GG......T.....TT.....TTT...G.TC....T....  302730463
                                                     \                          
                                                     |                          
                                                     A
3        304701308  .G-..T..G...........GG.............                           304701341
3        313800894  .-G..C..G...T...T...TG....T.......                            313800926
3        320104148  -....T..G...........GGA.....T....---.A..ATTT.....T.....T....  320104093
3        361850900  -.T..T.C......A.....GG....                                    361850924
3        369470475  .G-..T...........G..GG...........                             369470506
3        373707516  -.GA.T..G........T..GG.........                               373707487
3        376242672  -----...G............G.....C..                                376242648
3        382239226  .-G..T..G...T.......GTA..G.......----A...T.T...G..AA........  382239172
3        406115185  -.G..T..G......T....G............                             406115216
3        415859625  .G-..T..G...........GG...........                             415859656
3        428447480  CG-..G..G...........GG...........                             428447511
3        428960445  -.G..T..G.........T.GG..T........                             428960414
3        435596451  .--.GT..G..........TGG.............                           435596483
3        438437405  -....T..G.........ACG............                             438437374
3        2020297    -.G..T..G.....CA....GG......G....                             2020328
3        6578456    .-G..T..G......T..A..G.........                               6578427
3        9779484    -C...G..G...........GG..G...                                  9779510
3        11063505   .-G.C...G...........GG.....C...                               11063534
3        20542455   -.G..TG.G..........-.GT.......                                20542428
3        24021645   -.G..T..............GG.....C..T..                             24021614
3        25029578   .-G..G..G.......G...G.......G..                               25029549
3        25509803   .G..GT..G...........GG.....T...                               25509833
3        31713322   ....G..                                                       31713316
3        35940917   .-G..T..GCT....T....GT....T.......                            35940885
3        39550277   ----....G...........GG..G........C.---...TG....G.A.....       39550324
3        44771214   .G.-.T..G..........-CG...........                             44771244
3        45907032   T....T..GA...................                                 45907004
3        56401324   -.GA.TT.G...........GG...........                             56401293
3        60843376   -.G..T..G...........G.....T.T....                             60843345
3        61843066   -....T.TGA..........GG.....C..A..                             61843035
3        71614352   ..G..G..GG...........G......                                  71614325
3        74503636   .T-..T...............G....T.T....                             74503605
3        75443846   ..G..T..G.......T.T.......                                    75443871
3        76191513   .-G..T..G...........GGA........                               76191542
3        82554396   -.G..T..C...........GG.A.........                             82554365
3        83792594         ..G.........................T..A...TTT...G.T.....T....  83792536
                                                    \                           
                                                    |                           
                                                TAGTG
3        87816405   -....T..G...T.....A.GG...........                             87816436
3        89590364   -.G..T..G...........GT....T......                             89590333
3        89661138   ..-..T..G............GA....                                   89661113
3        97619121   ..T..T.............GG.-......T...                             97619152
3        101776025  ----.T..G..........G...........                               101776051
3        102013369  ...A.T.......---......                                        102013351
3        106017574  -....T..G......T....G.......A....                             106017605
3        107880721  -.G..T.TG...........GG......G....                             107880752
3        108073775  ..G..T.GG........TG..G......                                  108073802
3        110314951  ..CA.T..G............G.C...                                   110314925
3        110507620  -...GT..G.....CA....GG...........                             110507589
3        112133578  .-G..C..G...A.......GG......T.....                            112133546
3        112351159  -.G..G..G...........                                          112351177
3        113888686  --G..T..G...........GG.........                               113888658
3        118542097  TT...T..G...........G.......T....                             118542131
                       \                                                        
                       |                                                        
                      CG
3        120874682  .....T......T...                                              120874667
3        123486407  .T......                                                      123486414
3        124326449  .G.-.TC.............GG......                                  124326475
3        126300733  .G.T...G-...................                                  126300759
3        128003445  .....T..G...T......                                           128003427
3        147827553  --G..T..G.A.........GGA.....A..                               147827581
3        152354099  .--------............G.........G.----A...T.C...GT..T...T....  152354051
                                                                               \
                                                                               |
                                                                               C
3        153257985  -.G.....G...........GGA....C.....                             153258016
3        161662155  ACG..T..G...........GG....T....                               161662125
3        163038612  -.T..TC.G...........GG...........                             163038581
3        166206791  -.CA.T..G...........GG....T.A....                             166206822
3        169341799  .G...T..G.......                                              169341783
                        \                                                       
                        |                                                       
                        C
3        172248821  .G.-.T.......C..T.T.GG...........                             172248790
3        172401752  -....T..T.A.........GG...........                             172401721
3        173192051  -TG..T..G...........GG.....C..A..                             173192082
3        176031104  .G.T....-...........GG...........A.T.A...                     176031143
3        180941688  -....T..G...........G............                             180941657
3        181120655  .--.G.TT.............G....T....                               181120627
3        181447038  -....C..G...T.......G......C.....                             181447007
3        182246776  .-G..T..G..C........G.......T..                               182246747
3        182807222  ........G....C......GG...........                             182807189
                        \                                                       
                        |                                                       
                        C
3        187581890  .-G..T.G.......T.T..GGA........                               187581919
3        191654247  -G...T..G......A....GG...........----A...T.T...G.T.....T....  191654301
3        193511360  -....G..G.....CATG..GT.......G...                             193511391
3        197209862  -.G..G..G...........GG.....C.T...                             197209893
3        201137903  -.G.................GG...........                             201137872
3        203409769  -.GC.T..G.......T....G...........                             203409738
3        207403554  -.G..T..G...........GG...........                             207403585
3        209156209  -.G..T..G..G........GGA.....                                  209156235
3        209494621  -.G..T..G...........GG...G.......                             209494590
3        214884037  .-G..GG.G...........GG...GT....                               214884066
3        222576765  .-G..G..G.......A....G..G.T...A...                            222576797
3        224476670  .....T..........TA...G.....G...G..                            224476704
                       \                                                        
                       |                                                        
                       T
3        230461733  .G-..T..G.......A...GG............G..-..AT.T...G.T.....T....  230461791
                                                     \                          
                                                     |                          
                                                     A
3        233663752  .TT.---.G...........C............                             233663781
3        238417251  -.G..T..G...........GG......                                  238417277
3        241329237  -.G..G..G...........GCA..........                             241329206
3        241805408  .-G..T..G.....A..T..GG............                            241805440
3        242548162  -....TC...A.T...T...GG......G....                             242548193
3        243505912  .GGT...--...........GG......T....                             243505942
3        243876759  -.G..C..G.........T.GT......T....                             243876728
3        245518615  -TG..G..G........A..GG...........                             245518646
3        247382108  -....T..........A...GG......A....                             247382077
3        250293402  .-G..T..G..........TGT......T.C...                            250293434
3        254367544  .--..T..G...........GGA..........                             254367514
3        257858448  .G.T...G-.......G...GG...........                             257858479
3        260380542  -.GA.T..G......T....G.......                                  260380516
3        268509388  .-G..T..G...........GG......T..                               268509359
3        268782611  -C...T..G.......T..TGCA..........                             268782580
3        269735503  ..G.GT...............G.....----T..TAGT...TT......A.A...A....  269735558
3        270236053  .GG..T..G...........GG.......                                 270236025
3        271289902  .-G..T..G......A....GG..T......                               271289931
3        274159419  -.G..T..G.......T...GCA..........                             274159388
3        275024828  -..C.TGG............TT.A.........---.A...T.T...A.A.....T....  275024773
3        275635657  ....                                                          275635660
3        277653754  -.G..T.......A......GGA....G.....                             277653723
3        281445204  -.G..T............T.G.A..........                             281445235
3        283978614  C....-----..........GG...........                             283978641
3        286635177  -.G..T..G...........GG...........                             286635208
3        294903527  .G.-.T..G...........GG.C....                                  294903553
3        295835998  -.G..G..G......T....GGA..........                             295835967
3        297778361  ..--.C..G...........G............                             297778391
3        310955180  -.G..T..G.......TTT.GG...........                             310955211
3        311998125  -.G..T..C...........GG...........                             311998094
3        315586736  -.G..T..G......T.T..GG...........                             315586767
3        317253767  .-G..T..G....A.A....GG......T.....                            317253799
3        324090385  ..GA.C..............                                          324090366
3        337543711  -.G..T..G......T...TGG...........                             337543742
3        337930131  -....TC.G.A.....G....G....T.T....                             337930162
3        374862757  -.G..T..G............G......T....                             374862726
3        376924524  .-G..T.GG........T..GG.........                               376924553
3        378909526  -.G..T..G...........GG......                                  378909552
3        380020338  -TT..T..G...........G.......                                  380020364
3        384805491  -.G..T............T.GG...........                             384805522
3        387985666  ..--.T..G.....C.....                                          387985649
3        389955781  .C.-.G.....T....G...........A..G...A.T.A..-.....TA..........  389955723
                                                     \                          
                                                     |                          
                                                     A
3        391516047  .-C..T..G.......T...GG......T..                               391516018
3        392238678  -.G..TC...T...C.T....G........T..                             392238647
3        400733046  -.GT.T..G.T.........GT....T......                             400733077
3        406427503  .GG....G-...........GG........                                406427475
3        409807655  -G...T..........TA..GG........T..                             409807686
3        424598144  -TG..C..G...........GGA..........                             424598175
3        429303583  -.G..T..G...........GG......T....                             429303614
3        430628188  .-G..T..G...T..A....GG......T..                               430628217
3        439125453  -....T..G.........T.GC...........----A...T.T...G.T.....T....  439125399
3        442069828  .--..G..G...........GG...........                             442069858
3        10617888   ..T..T.TG............G......G..                               10617858
3        14685433   .....G..G.T..........G......G..G.CT...A..G.......AAC....A...  14685372
                        \                               \                       
                        |                               |                       
                        A                               A
3        20430521   .-G..T..G.....CA.T..GG........T..                             20430552
3        20545049   C....T..G...........GG.........                               20545079
3        21838150   .-G..T..G........T.GGG.......G...                             21838181
3        28525913   .--..G..G............G....T......-..CT.....T...               28525956
3        37115053   .-G..T..G...........GCA.......A..                             37115084
3        38741362   ..-..C.GG...........G.......                                  38741388
3        40056065   -.G..T..G....A......GG...........                             40056096
3        43894621   -.G....G..A.T.GT....GG...........                             43894590
3        50270980   .--------.......T...GG....A......T......--.T...G.CA....T....  50270929
                                                     \                          
                                                     |                          
                                                    AG
3        52445742   -.G..T..G......-....GG............                            52445711
3        59912099   -.G..T..............GG..T...T....                             59912068
3        61809723   .-G..T..G....G......GG...........                             61809692
3        64107617   ..G..T..G.......T...GG.....                                   64107591
3        67925318   .-G.CT..G...........GG......T....                             67925287
3        69208132   AT...T..G.........T..GA.........A....-...T....A..A...C.A...   69208190
                                                 \                              
                                                 |                              
                                                 A
3        80110868   -.G..T..G...........GG...........                             80110899
3        88844094   -.G..T..G...........GG...........                             88844063
3        96250573   -.G..T.......C...T..GGC....T.....                             96250604
3        102474244  .-G..T..GCA........GG..C....T.....                            102474276
3        102870542  .GG.......C.........GG...........                             102870578
                           \    \                                               
                           |    |                                               
                          GT   TC
3        104567593  .G.C.T..G...........G.......                                  104567620
3        109678132  ..T..TC.G...........                                          109678151
3        109959179  -.CA.T..GC...........G....TG...G.---.AT..T.....G.AA........   109959233
3        111013473  -.G..T..............GG...........                             111013504
3        111401235  -CG..C..G...........GG.AT.......                              111401265
3        112073571  ..GC.--TG............G.........A..                            112073602
3        129910324  ...A.T..G........TG...........                                129910295
3        135746633  A....T..G..G......A..                                         135746613
                    \                                                           
                    |                                                           
                    C
3        136496992  .-G..T..GC..........                                          136496974
3        138180584  .-G..TTGG.........T.GG...........                             138180553
3        140267197  -.G..TT.G..T........GG...........                             140267166
3        140728147  -.G.....G...T....TT.GG..A.....T..                             140728178
3        160079209  -.T..T..G......A....GG...........                             160079178
3        162681760  ..--G.TTG...........GGA..........                             162681730
3        165958467  -C...T..G...........GGA.A.....A..                             165958436
3        171357170  C.G..T..G.A.....T.TG.G......                                  171357143
3        172152274  -.G..T..G..C........G.....T...A..                             172152243
3        174535465  -.G..T.............--...-........                             174535437
3        174841914  -.G.CT..G...........GG.....TT.....G..-...T.T...G.CA....T...   174841971
                                                     \                          
                                                     |                          
                                                     A
3        177732290  .G.-.T..G......T....GGA.....T...                              177732320
3        180336289  .-----....T.....T..TG............                             180336316
3        184284171  .G-..T..G...........GG.............                           184284138
3        186102089  C....T..G....A....T..T......                                  186102062
3        190445685  -.G..T.TG......TT....G...G...                                 190445658
3        194989379  .-..AT......T..A.....G........A..                             194989410
3        197141951  .-G.....G.......TT..GG..T.....A..                             197141982
3        199145070  -...-.TC........T...GG.........                               199145042
3        200869564  .GGT....T...-...T...G............                             200869595
3        201103048  ..--..TC....T...T....G.A.G..A....                             201103018
3        201410201  .-G..T..G.C.......TGGG...........                             201410232
3        201539938  C.G..T..............GG.C....                                  201539965
3        202612658  -.G..T..............GG....T......                             202612689
3        204226581  -.G..G............A.G.......A....                             204226612
3        208535122  .-G..T..G...T....T..CG....T...A..                             208535091
3        216575169  .-G..T..GC........T.G.........                                216575141
3        219446135  -..T................GG...........                             219446104
3        227445991  ..--.G..............G..ATG.....                               227445963
3        229396890  ..G..-..G........                                             229396875
3        236952048  -.GT.T..........T.TG.G....T......                             236952079
3        237909856  -.G..T..G...........GT...........                             237909887
3        250244516  -.G..T.........A.T..G............----...TT.T...T.T.....T....  250244462
3        256995471  -.G..T..G...........GG.C.........                             256995440
3        260270899  --...T..G............G....                                    260270876
3        269640319  -.G..T..G....C......GG....T...A..                             269640288
3        270323661  .-G.....G......AT...GG.C....                                  270323635
3        274125171  -.G.CT..G...........GG.......G...                             274125140
3        282648673  ..G..T.........T....                                          282648693
                        \                                                       
                        |                                                       
                        T
3        297221294  ...A.T....A.T...G......A..                                    297221319
3        298614094  -.G..T..G...A.......GG...........                             298614125
3        300545201  .-G..G..G.......G...GG....T..C...                             300545170
3        302742145  .--..............T..                                          302742162
3        314395679  -.G..T..G..T.C..T...G............                             314395710
3        316686746  -.G..T..G...T.......GG......T...                              316686716
3        319532426  -.GA.T..G...T...T...G.C..........                             319532395
3        329225216  .G-..T..G...........GG.........                               329225245
3        330210908  -TG..T.........T....GT........A..                             330210877
3        337315130  .-G..T..GG......T...GG...........                             337315161
3        353083540  -GT..T..G......A....GG...........                             353083509
3        353757170  .G.-.T..G......C....GG......T.A...T..-...T.T...G.CA....T....  353757228
                                                     \                          
                                                     |                          
                                                     A
3        363799507  .G-..T..G......A............TG...T...A...T.T..AG.CA....T....  363799566
                                                       \                        
                                                       |                        
                                                       C
3        370198883  -.G..T..G...........CG......T....                             370198852
3        371316368  .--..T..G...............G.T....G..TG.A.........TG......GA...  371316429
                                                     \           \              
                                                     |           |              
                                                    GG          AA
3        374262228  -TG..T..GC..........GG...T.......                             374262259
3        376621866  ..G..C..TC..G....T...G...-..-....----A..AG...G..T.T.....A...  376621811
                    \                                                          \
                    |                                                          |
                    G                                                         TC
3        380213792  .-G..T...........T..GG.A..T.T....                             380213823
3        390696213  .--.AT..G...........GG....G......AGG.A..AT.T...G.T.....T....  390696271
                                                \                               
                                                |                               
                                                C
3        397388319  ..G..T..G.A..C......GG......                                  397388346
3        402184158  -...--..G......T............                                  402184182
3        405863261  -.G..G.........T....T............                             405863292
3        409723501  .-TC.T..G.........T.GG...........                             409723470
3        419871787  AGG..T..G.......T....G....T..                                 419871815
3        431493688  -------.G...........GG............                            431493714
3        441328017  .-G..G..GG....CA....GG.....C.....                             441327986
3        1963950    AG...T..G.........                                            1963967
3        8577727    .---....G............G..T...G..                               8577700
3        25445482   .-G..G..C.....CA....GG.........T..                            25445450
3        45401792   -.G..TC.G...T.......GG...G.......                             45401761
3        49506359   .-G..T......T..T.T..GG......A.C..AGT.A...T.T...A..A....T....  49506300
                                                \                               
                                                |                               
                                                T
3        54833570   ---..T..G...T....TG.GG.G.........                             54833541
3        57563137   .-G..T..G..........                                           57563154
3        58428076   -..C.T.TG...........GG......T....                             58428045
3        63105865   .....------..C.......TA.T......                               63105841
3        68361378   T.G..T..G.A.....-...GG....T......AG..A...                     68361339
3        69050482   .T.T....C...........GG...........                             69050446
                      \    \                                                    
                      |    |                                                    
                      G  GTG
3        73245489   .G-..T..G...........GG...........                             73245520
3        74026627   ..G..G..GG......                                              74026642
3        80526777   -G.C.T..G......T....GG........T..                             80526808
3        82599145   -.G..T..G...........GG..A...                                  82599171
3        83011262   -.G.CT..G...........G.......                                  83011288
3        92628738   -.G..T..G...........GG.........                               92628767
3        94330424   TG-..T..G...T.......GG...........                             94330455
3        102432271  ..G..T...............G............T..A...T.T...G.TA....T....  102432207
                                                    \                           
                                                    |                           
                                                TAGTA
3        110186142  -.GA.T..GCA.....TT..G.......T....                             110186111
3        110295821  .--.AT...C...........                                         110295839
3        110956890  -.G..T..GG.G...A....GGA.....T....                             110956921
3        116604471  -.GT.T..G....C..........T.T....                               116604500
3        117746498  .G.-.T..........T...GGC.....T..                               117746469
3        128219627  A.T..T..G............G..TG....                                128219597
                        \                                                       
                        |                                                       
                        A
3        136363520  -.G..T..G...........GG.....G.....                             136363489
3        144830123  -.G..TG.G.........T.GGT...T......                             144830092
3        150800774  .G..ATT.....T....T...G....T....                               150800804
3        153038579  ..-..T..G.......T...GG...........                             153038610
3        159667972  CG-..T..G..G........GG...........                             159667941
3        162575250  -.G..C..G.......T...GG....T...A..                             162575219
3        172716202  ..G..G.G..A.......-................A..                        172716166
3        173779034  ..--.TG.............GGA..G.......                             173779004
3        174334831  -.G..T..G.........                                            174334815
3        175387278  -.G..T..G........A...G......A....                             175387247
3        181298851  -------.G...........G............                             181298876
3        182510406  A.G..T..CCA........C..A.....                                  182510379
3        188533369  .--.....G.........T..                                         188533351
3        196197828  .G.T...G-.A.........G............                             196197859
3        197523012  C....G..G...........GG....                                    197523039
                     \                                                          
                     |                                                          
                    CA
3        212901440  --...T..G.......T.T.GG...........                             212901410
3        224175440  -G...T..G.......G...GG.C.C.C.....                             224175471
3        227069135  ..-..TG.G...........GG..T........                             227069104
3        232476694  ..-..TC.G.........ATGG...........                             232476725
3        239040636  ..T..C....A.....A....GT.A......                               239040606
3        239393687  -.G..T..G............G...G..A....                             239393718
3        241390704  ..G..T..G......T....GG...........                             241390670
                     \                                                          
                     |                                                          
                    TT
3        241410987  T..--T..G......T.....T.........                               241411015
3        242887026  -.G..T..G.......T...GG...........                             242887057
3        245091789  -.G..T......TG...T..GG...........                             245091758
3        245738212  -G...C..G...A..A....GG...........                             245738181
3        255533686  .G-..T..G...A..A....GG...........                             255533655
3        265544598  .....T.T.G..................                                  265544569
                      \       \                                                 
                      |       |                                                 
                      G       A
3        275226384  .G-..T..............GG..T...T....                             275226353
3        276477163  AC...G..G...T.......GG.....C...                               276477193
3        285956145  .G-..G..G.....C......G...........                             285956176
3        286350209  .TG.ATTT.GC................T..                                286350238
3        302853674  -.G..T..G........T..GG...........                             302853643
3        304542324  ..--.T..GCC.....T...GG.........                               304542352
3        308666507  .-G..T....A..........G.....                                   308666482
3        309468585  -.T..T..G...........GG...........                             309468554
3        309715589  -..C.T..........T...GG........A..                             309715558
3        310892345  -.G..T..G.A....A....G............                             310892376
3        315801235  ---..T..G...T.....A.GG.C.......                               315801208
3        318615005  -.G..T..G...........GG....T......                             318615036
3        333610732  .G-..T..G.......TT..GG...........                             333610763
3        342989671  -TG..T..G........T...G..T..G...                               342989700
3        358886012  .....T..G...........                                          358885993
3        364233911  -.G.CT..G...........GG...........                             364233880
3        365883828  -.G..T..G.......G....G...........                             365883859
3        369807103  .G-..T..G...........GG....T.T....                             369807072
3        375300325  -TG.AT..G...........G...T.....A..                             375300356
3        382518179  .-G.CT......T....T..G..C......A...                            382518147
3        383316726  -....T..G...T.......GG...........                             383316695
3        393796847  -.GA.T..G......CT...GGA.....G....                             393796878
3        398316439  -.G..C..G...........GG...........                             398316408
3        401225866  -.C..T..G...A.....T..GA..C.......                             401225835
3        406018948  .C.A.TC....C......TGGG...........                             406018914
                     \                                                          
                     |                                                          
                    GT
3        407910083  AG.T...G-...........GGA........                               407910112
3        420846550  -..A.GG.G...T.......G.A.....T....                             420846581
3        428001286  .G.-.T..G...T........GA.....G..                               428001257
3        428342550  .G-..T..G...........GG...........                             428342519
3        429295333  -.G..T..G...........GG......T....                             429295302
3        432544175  --......T.ATA...TT............                                432544202
3        437510529  -.G..T...........T..GG...........                             437510498
3        442558662  ..G.G.................A..........                             442558628
                         \                                                      
                         |                                                      
                        GG
3        1816997    ..C..CCG............GG..G......                               1816967
3        10630513   .G.-.T..G......T.T..GG....T...A..                             10630544
3        11878315   .-G..T..G..G.....A..GG.....TG....                             11878346
3        12736685   ....                                                          12736688
3        19485245   -.T.CT..G..........TG...T........                             19485276
3        23123916   -.G..T..G...........GG....T...A..                             23123947
3        24555942   .....T..G.......T..............                               24555973
                     \                                                          
                     |                                                          
                     G
3        25558363   -.G..G..G......                                               25558350
3        32443596   .T.T.T..G......                                               32443581
                     \                                                          
                     |                                                          
                     C
3        36485242   -.G.....G......A..T.GG....T......                             36485273
3        39026640   .....T..G...T.......GG......                                  39026613
3        39484085   .....T..G...........                                          39484066
3        39817898   .--T.T..G...........GG..T.T...A..                             39817868
3        40726484   .--..T..GC.....A.....G........T..                             40726514
3        44029302   -.G..C.T............GG....TG.....                             44029333
3        48448161   -....T..G..CT..CT...GG....T........G.-...T.T...G.T.....T...   48448218
                                                     \                          
                                                     |                          
                                                     A
3        48699262   .-G..T..GG..........GG..GGA......                             48699231
3        49144328   -G...T..GC..T.......GG...........                             49144359
3        49228934   -.T..T.........TT...GG...........                             49228903
3        53232455   ..                                                            53232454
3        63210404   ..G..T..G...TG......GG.......                                 63210432
3        65853073   -.G..T..C...........G............                             65853104
3        69217387   .-G.CT..G.......T...GG...........                             69217356
3        69244594   .                                                             69244594
3        70724512   ...A.T..GG......                                              70724497
3        73868520   ...CAC.GG............--........                               73868492
3        78470174   .                                                             78470174
3        88195167   .--.................GCT.T........A.TTA...T.T...G.A......A...  88195225
                                                       \                        
                                                       |                        
                                                       G
3        88728329   -.G..T..G.TG.....T..G.....A.T....                             88728298
3        91223218   .                                                             91223218
3        94535316   .---.T..G............G..T.....                                94535342
3        103190097  .G-..T..G.......T...GG.............                           103190130
3        109768142  -.G..T..G.........T.GG...........----A...T.T...GTT.....T....  109768088
3        113473930  -----...---.A..C.................                             113473906
3        116551664  .GGC....G.........TG.G......                                  116551637
3        122063389  -.G..T..G.....G.....GG...........                             122063358
3        131165386  -...AT..G.A....AT...........G....                             131165355
3        132940187  .--..G..G..G........GG...........                             132940157
3        132994933  -.GA.T....A.......A..G......T..                               132994963
                                         \                                      
                                         |                                      
                                         G
3        135127659  .-G..G..G........TT..G......                                  135127685
3        138876991  .....T..G...T....TTG.G......                                  138877018
3        139876469  -.G..TGGGGA.....T...GG........----..TA...T.T...A.T.....T....  139876415
3        151190886  .-G..T..G.A.........GT......A....                             151190855
3        152535315  -.G.....G.A....A....GG...........                             152535346
3        156498853  -.G..T..GA..TC......GG......T....                             156498822
3        164398558  ..                                                            164398559
3        164917306  ...                                                           164917304
3        169844429  -.G..T.C...........TG......C.....                             169844460
3        170595367  .....G.CT..C......TTGG...........---.A...T.T...G.T.....T....  170595307
                     \                                                          
                     |                                                          
                    GGTT
3        172342400  ...                                                           172342398
3        174306816  ..G..C..G........T..GG.........                               174306846
3        176839114  -.GA.T..G..........TGGA.A........                             176839145
3        184069903  ...A.T..-......T..A.TT...........                             184069934
3        189295644  .                                                             189295644
3        191416664  .-G..T..G.C.......TGGG...G.......                             191416633
3        201638935  .--..T..G...T....AT..G...........                             201638905
3        201742180  ..CT....G............G..GG.....                               201742211
                      \                                                         
                      |                                                         
                      G
3        202231400  .--..C..G......A.TT.G..C......                                202231427
3        203346517  .-G..T..G........TT.GGA..........                             203346486
3        204603428  .G-..T..G...........GG.........-.T..T....T.T...G.T.....T....  204603486
                                                          \                     
                                                          |                     
                                                          A
3        209049243  -.GA.T........G....TGG.....                                   209049268
3        210049541  -.G..T..G........AG.GGA..........                             210049510
3        211573096  .G-.....G...........GG.C....T...                              211573126
3        212475469  -..C.T..G..........GGG...........                             212475438
3        213038992  .--C.T..G.......G...GG......                                  213038967
3        220053629  -.G..T..G.T.T..A....GG...........                             220053660
3        228994640  .....T.G...............-...C...                               228994671
                                    \                                           
                                    |                                           
                                   CC
3        229151281  -.G..T..G............G...........                             229151312
3        238618079  -G...T..G.......TT..GG...........                             238618110
3        245195287  -.G..T..G.......T...GGT..........                             245195318
3        250096625  .-G..G..G........T..                                          250096643
3        253447678  --G..T..GC.....A....GG.....T.....                             253447648
3        253846448  ..G.....GA....A...TGGG...........                             253846415
                        \                                                       
                        |                                                       
                        T
3        258497719  -....                                                         258497716
3        261431990  .-G..T..G...T.AA....G...TG.......                             261431959
3        262567635  -.G..T..G.....C..A..GT...........                             262567604
3        262816270  .-G.G...GG..........GG....T......                             262816239
3        269150590  --..C................G..G........                             269150620
3        275552242  ....                                                          275552245
3        276687515  -.G..C..G......T....GG...........                             276687546
3        279378663  .                                                             279378663
3        279413257  TGG..T......T...T.T.GG.......                                 279413229
3        283267015  -.G..T..G....C.T....GG..T........                             283266984
3        286841237  -C..CT.GG..G........GG...........                             286841268
3        289863092  -.G..T..G.....G.A...GG...........                             289863061
3        295963143  .--..T..G......CT...CCA.......                                295963116
3        297229530  A.G..C...............G..........                              297229497
                             \                                                  
                             |                                                  
                            AG
3        301460470  .-G..T..G.......A.T.GGA.....T....                             301460501
3        305737264  .-G..T..G........T..GG.C..TG.....                             305737233
3        307591777  .C...T..GCA.G......TGG............                            307591743
                        \                                                       
                        |                                                       
                        T
3        314404995  -.G..T..G.C.T.......GG...........                             314404964
3        324665516  -.G..T..G.A.........GG..A........                             324665547
3        326312909  A....T............                                            326312892
3        333200360  .GG..T..G...A........GA...T..                                 333200332
3        339896255     ..T...............G.............                           339896286
3        341733312  -.G..T..G...G..A....GGA......T...                             341733343
3        345895007  .                                                             345895007
3        363964796  ....--CT....TC.......GA.A........                             363964766
                    \                                                           
                    |                                                           
                    G
3        365060817  -.G..T..............GG.C.........                             365060786
3        369921899  .-G..T..G.........T.GG......T..                               369921870
3        370786650  ....                                                          370786653
3        372968293  .-G..T..G.......T...                                          372968275
3        373394666  -.G..T............T.GGA..........                             373394697
3        380601467  ..GT.T........A.....C...                                      380601490
3        383470979  .                                                             383470979
3        393840078  -.G..T..G........................                             393840047
3        398457146  .                                                             398457146
3        398829456  -.G..T..G......AT....G...........                             398829487
3        399130950  -.G..G..G.......T...GG...........                             399130981
3        403351864  ..--.T..C...........TG......T....                             403351834
3        404900295     ..T..G............G............T..A...T.T...G.T.C...T....  404900353
                                                   \                            
                                                   |                            
                                                  TA
3        406256130  .G.T...G-...........GG......G....                             406256099
3        408719326  -CG..T..G........T..                                          408719308
3        424221566  TGG..T.........C....                                          424221547
3        429385226  .G-..T..G...........GGA.....T...                              429385256
3        430595276  ..G.GT..G...........GTT...T....                               430595306
3        434021258  -------..G..T...........T...                                  434021278
3        436958519  .G-..T.TG......T....G...........                              436958549
3        194274583  .-...T..............GG...........                             194274552
3        22012062   ..T.............G....TA.........                              22012094
                     \                                                          
                     |                                                          
                     T
3        182630908  .-G.....G...........GG......T....                             182630939
3        191203277  --...T..G...........GG...........----....T.T.....AA....T...   191203329
3        21192029   .-...T..G...........GG...........                             21191998
3        42691216   .-G..T..............GG...........                             42691247
3        81942826   .-G..T..G............G...........                             81942857
3        102417757  .-G..T..G...........GG.........T..TT.AA..T.T...G.A......A...  102417816
                                                     \                          
                                                     |                          
                                                     A
3        153100565  ..-..T..G...........GG........A...                            153100597
3        190576560  .G-..C..............GG...........                             190576529
3        209495651  -....T..G...........G..........                               209495622
3        269256599  .....T...............GA........                               269256569
3        369983231  .-G..G..G...........GG...........                             369983262
3        55072936   --...T..G........................                             55072966
3        59349940   .....G................                                        59349961
3        132060456  .-G..T..G...........GG...........                             132060487
3        167722955  .G-..T..G...........GG............                            167722987
3        184795634  .-G..T..G...........GG...........                             184795603
3        195937465  .-G..T.CG...........GG.G..........TT....AT.T...T.T.....T....  195937524
                                                     \                          
                                                     |                          
                                                     A
3        199743450  .-G..G..G.............A..........                             199743481
3        218357511  .--.....G.A......TT.........G....                             218357481
3        230406478  .-G..T..G............G......T....----A...T.T...G.T.....T....  230406424
3        241211979  --T..T....A..........G.C.........                             241211949
3        248894854  .-G..T..G...........G..........                               248894825
3        33569503   .-G..T..G...........GG...........T...C..--.T...G.T.....T....  33569445
                                                     \                          
                                                     |                          
                                                    AG
3        55658859   .-...T..GC.........-.G...........                             55658829
3        72960198   ..--.T..G...........G.A.........                              72960227
3        111210992  .-G..T.........TT....G...........                             111211023
3        123433591  .-G..T..............GG....T...T..                             123433622
3        142003814  .-G..T..G...........GG...........                             142003845
3        144261634  .G-..T..G............C...........----A...T.T...G.T.....T...   144261581
3        150114560  .G-..T..............GG...........                             150114529
3        160234610  .-...T..G...........GG.......C...                             160234641
3        197293546  .G-..T..G..G........G.............TA.A...T.T...G.T.....T....  197293605
                                                     \                          
                                                     |                          
                                                     A
3        197508606  .-G..T..G...........GG......T....                             197508575
3        247669299  ..--.T.........T....GG......                                  247669274
3        266439199  .-G..T..G...........GG...........                             266439230
3        273925083  .....T..............CT....G....                               273925052
                        \                                                       
                        |                                                       
                        G
3        317313988  .-G..T...........T...G........A..                             317313957
3        387502091  --...T..GAA......................                             387502121
3        391733513  .-GC....G......A....G............                             391733482
3        392839772  .-...T.GG...........GG...........                             392839803
3        429116705  .-G............AT...GG...........                             429116674
3        434050939  .-G..T...........T..T.........C..                             434050970
3        435567026  .-G..T..G......A....GG...........                             435566995
3        25277794   .-G..T..G......A....GG...........                             25277763
3        26570825   .-G..T..G........T...G...........                             26570856
3        38713315   ..-..T..G...........GG...........                             38713346
3        44043307   .-...T..G.A..........G...........                             44043338
3        54758317   .-G..T..G...........GG........A..                             54758348
3        67409326   .-G..T..G...........GG...........                             67409295
3        72271011   .-GT....G.........TGCTA..........                             72270980
3        99815901   .-G..C..G...........GG...........                             99815870
3        157096167  -.G..T..........A...........T...                              157096197
3        158904886  .-G..T..G...........GG...........                             158904855
3        161622434  ...-.T....A.....T......G.......                               161622463
3        182862566  .-G..T..G.......G...GG...........                             182862597
3        192355069  .-G..T..G...........GG........A..                             192355038
3        207632048  .G-.....G...........GG....T.......                            207632016
3        243998785  .-G..T..G...........GGA..........                             243998816
3        253632163  .-G..T.........A....GG......T....                             253632132
3        267212383  .-..CT..G.......T...G............                             267212352
3        269160638  .-G..T.GGG..........GG...........                             269160669
3        283944212  ...-.T..G............G.........                               283944183
3        285141905  .-...T..G...........GG..T....T...                             285141936
3        329943702  -....T..G......C....G.A.........                              329943672
3        332274018  .-G..T..G...........GG...........                             332273987
3        333875440  .-G..T..G...........GG...........                             333875409
3        340943932  .-G..T.G.......A....GG...........                             340943901
3        361111358  .G-..T..............GG...........                             361111389
3        380988722  .-G..T..G...T........G...........                             380988691
3        394473991  ----.T..............GG...........                             394474019
3        406351806  .-G..T..G.......T...GG...........                             406351775
3        408865410  .-...T.........T....G..C......A..                             408865441
3        432300484  .-G..T.G............GGC..........                             432300453
3        435267913  -G...T..............GG..........                              435267883
3        437760592  .-G..T..G......T....GG...........                             437760623
3        2427630    ----.T..G...T.......G......C.....                             2427602
3        32555385   C.G..T...........T..GG...........                             32555352
                      \                                                         
                      |                                                         
                      T
3        38066575   .-..ATT.............T.A.....G....                             38066544
3        58961241   .-...T..G......A....C......T.....                             58961210
3        72642801   .GG..G..............GG......                                  72642774
3        74982887   -.G..G..G...........GG..........                              74982917
3        80985610   .-G..T..G...........GG.........                               80985639
3        101431324  .GGT.G---........................----A...T.T...G.T.....T....  101431272
3        109906727  C.G.....G.......T...GG.....G.....                             109906760
                      \                                                         
                      |                                                         
                      G
3        112312849  .--..C.G............GGA..........                             112312819
3        121058782  .-G..T..G...........GG.........                               121058811
3        127169874  .-G..T..G...........GG...........                             127169843
3        129438175  .-...C.GG...........GGT..........                             129438206
3        131928494  .......G-...........GG...........                             131928462
                      \                                                         
                      |                                                         
                      G
3        140219907  .-G..T..G...........GG..T........                             140219876
3        149549900  .-G.CT..G...........GG...........                             149549869
3        162776485  .-G..G..G...........GG...........                             162776516
3        164347925  .TG.C...............GG........                                164347896
3        175996469  --...T..G............G...........                             175996499
3        197072196  ..--.T..............G............                             197072226
3        198959571  .-G..T..G...........GG...........                             198959602
3        199275715  .--..T..G.....C..................                             199275685
3        199953950  ----.T..G...........GG........A..                             199953978
3        201707202  .-...T..G.A.........GG......T....                             201707171
3        245897060  .-G..T..G.........T..G...........                             245897029
3        258102962  .-GT.T..G...........GG...........                             258102993
3        272293197  .-G..C..T...........GG.........                               272293226
3        284569654  .-G..T..G...........G.T...A......                             284569685
3        284599627  .-G..T..G...........G.T...A......                             284599658
3        285085574  .G-..G..G............G..........                              285085604
3        301187321  .-G..T..........A...GG.C.........                             301187290
3        301208994  .-...G..........G...GT.......T...                             301209025
3        302063989  .-G..T..GA..........G............                             302064020
3        308075135  --...T..G...........GG...........                             308075165
3        329218109  .-G..T..G......T....G............                             329218140
3        331493147  .-G..T..G.......T...GG...........                             331493116
3        333385602  .-G..T..G............G..T........                             333385571
3        369813579  .-.T.T..G...........GG...........                             369813610
3        410843194  .-G..G..G........T..GG...........                             410843225
3        15428139   .-G..G..G...........GG...........                             15428170
3        20312268   .-G.CT..GC...........G...........                             20312299
3        39786227   --...T..G.......T...GG...........                             39786197
3        55667412   .-G..T..............GG......G....                             55667381
3        58181077   .-G..T..G.........T.G.A..........                             58181046
3        60280056   .-G..T..G...T.......GG...........                             60280025
3        65912519   ....AT............T.G.........                                65912548
3        69290729   A...............G.T.......                                    69290754
3        73387955   .-...T..T...T...T...GG...........                             73387986
3        75464604   --...T..G...........GG...........                             75464574
3        100604540  .G-..G..G...........GG...........                             100604509
3        102195959  .GG..T..............CG.....                                   102195933
3        115208621  .-G..T.........A....GG...........                             115208652
3        120072111  .-G..T..G...........GGA..........                             120072080
3        136256385  .-GT.T..G...........GG...........                             136256416
3        138801714  .G-..T.C............GG...........                             138801745
3        144907997  .G-..T..............GG............                            144907965
3        160855558  .....T...G.....T.....GC........                               160855588
                    \                                                           
                    |                                                           
                    G
3        166339257  .G-..T..C...........GG...........                             166339288
3        172694726  --..A...........T...GG...........                             172694696
3        175469341  .-G..T..G......A.....G........T..                             175469372
3        175600446  .-G..T.........T....GG...........                             175600477
3        179424653  .G-.................GG...C.......                             179424622
3        189513258  .-G..T..G...T.......GG...........                             189513227
3        191516134  ..G..T...........T.........                                   191516160
3        192368569  .G-..T.............TGG...........                             192368538
3        197600824  .G-..T..G...........GG......T.....                            197600792
3        198459794  .-...T............TGGG....T......                             198459825
3        198649312  ..G.....G.......T...GG...........                             198649345
                        \                                                       
                        |                                                       
                        T
3        201140252  --......G.........T.GG...........                             201140282
3        208958804  ..-..C..G.A..........GA.......----.G.A....G....G.A..........  208958858
3        223637790  .-G..T..G.......T....G..T........                             223637759
3        234150048  .-G..T..G.......T...G.......T....                             234150079
3        252809893  .-G..T..G............G.C.........                             252809924
3        257473677  ..G..T..G...........GT.........                               257473707
3        257584248  .-G..T..G...........TG...........                             257584279
3        259776893  .-...T..G...........GG......T....                             259776924
3        267018505  ..G..T................A......                                 267018477
3        269987732  .G-..T..............GG......T....                             269987763
3        275114019  .G-..T..............GG.C.........                             275114050
3        280768226  .-G..T..G...........GG......T....                             280768257
3        284132660  .-...C..G...........GG.......G...                             284132629
3        296529337  ---..T...............G............                            296529307
3        316193940  -.G..T..G.......T...GG.........                               316193911
3        333063319  .-...T..G...........GG..TG.......                             333063288
3        334677923  .G-..T..G...........G............                             334677954
3        337254697  ..G..T..G...........                                          337254678
3        341630639  .-......G...........GG...........                             341630670
3        369963746  .--.G...G...................T.....T..-..AG......T.......A..   369963686
                                                   \                            
                                                   |                            
                                               GTTAT
3        373807274  .G-..T..G...........GG...........                             373807243
3        375837573  .-G..T..GG..........GG...........                             375837542
3        382970208  .-G.CT..G...........GG...........                             382970239
3        390684141  .-G..T.............GG......CT.---........                     390684177
3        392603341  --...T..G...........GG...........                             392603371
3        399032472  ..-..T..GGA.........GG............                            399032440
3        10854248   .-G...G.G...........GG....T...A..                             10854279
3        14600247   .-G..G..G...........GG....T.......T..-...T.T...GTT.....T....  14600189
                                                     \                          
                                                     |                          
                                                     A
3        16542854   ..T..TT.G.C...............                                    16542829
3        37997902   .-GC.T..G......A....GG...........                             37997871
3        42370057   .-G..T..G...........GG...G.......                             42370088
3        44803245   .-...-.CG...A.......GG.........                               44803217
3        49069844   .-G..T..G.......A...GG......T....                             49069813
3        60128364   --...T..G......A....GG....T.T....                             60128334
3        62395083   .-G..T..G.........T.GG...........                             62395052
3        67325553   .T...T..........T...C.......                                  67325580
3        79267062   .--..T....T.......T.G............                             79267032
3        80503239   .-G..T..G........T...G..T.....A..                             80503208
3        101621584  .-...T..G........T..GG.AT........                             101621615
3        107393919  .-G.CT..G.........T.C.........A..                             107393888
3        107861299  .-G..T..G........A...G.......G...                             107861330
3        117494465  .-G..T..G.....G.....G......C.....                             117494496
3        129289633  .-...T..G...........GGA.....T....                             129289664
3        138612422  .--..T..G.........A.GG...........                             138612452
3        144566567  ........-...........TG...T.......                             144566599
                      \                                                         
                      |                                                         
                      G
3        145540149  .-G..T..C...........GG......A....                             145540180
3        147790831  .-G..T..G...........GGA..........                             147790862
3        154314580  .--..T...............G...........                             154314610
3        157385667  .--.....G.......T....G..T...T..                               157385695
3        178796370  .GGT.T..G......-....GG...........                             178796339
3        189628629  .-G..T..G........T...G......T....                             189628660
3        193636971  .-G..T..G.......T....GA..........                             193636940
3        195344783  .-G..T....C.........GG........A..                             195344814
3        196936400  A.G..T..G...........GG......                                  196936373
3        196988442  .-G..T..T......A..T.GG...........                             196988411
3        199355333  .-G..T..G.........A.GG...........                             199355302
3        213358878  .-G..T..G...T.......GG...........                             213358909
3        216212108  .GG..T..G...........GG......                                  216212081
3        216249270  .-G..TG.G...........GG........T..                             216249239
3        223557165  .G-..T..GC........................                            223557133
3        234927797  .-G..T..G...........CG..T........                             234927828
3        235255337  .-G..T.CG...........GG...........                             235255306
3        243084122  .-G..T..G......A....GG...........                             243084091
3        245112135  .-...T.....T........GG........A..                             245112166
3        252059709  .----.......G....TT.......T...                                252059734
3        252898949  ...T.G..G.......T................                             252898982
                      \                                                         
                      |                                                         
                      T
3        254668268  .G.-.T..G......A....GG......T....                             254668299
3        268731860  .-G..G..C......A....GGA..........                             268731829
3        270124437  AGG..C..G...........GG......                                  270124464
3        272951444  .-G..T..GC..........GG............TA.A..-T.T...A.T.....T....  272951502
                                                     \                          
                                                     |                          
                                                     A
3        289596775  .-G..T..G...........GGC.......A..                             289596744
3        296490604  ----.T..G...T.......G..............----....TC..G.A.....T....  296490553
3        302228363  .-G..T..G...........TG.G.......                               302228392
3        316611563  .-G..T..G...........GG...........                             316611532
3        334252895  .-T..T..G.......T...G......GT....                             334252864
3        335978934  .-G..T..G....C.......GA..........                             335978965
3        363765140  .-G..T..G.........A.GG...........                             363765109
3        388924109  .-G..T..G.......T...GG...........                             388924078
3        392983482  T--..T..............GG...........                             392983452
3        399376450  .-C..T..G....A..T...GG...........                             399376481
3        401199585  .-......G....A......GGA..........                             401199616
3        424406782  .-...T.......C......GG........A..                             424406751
3        424826680  .-G.C...G.C.........GG..G........                             424826711
3        428420125  .-...T..G...........GG......T..                               428420096
3        14152730   .-G..T..G........TT.GG...........                             14152761
3        17593441   A.T..G..G.........A.GG......A......                           17593476
                        \                                                       
                        |                                                       
                        C
3        21343831   .-G..G.TG...........GG......A....                             21343800
3        23612987   .-G.CTC.G...........GG...........                             23612956
3        30610281   .G-.....G...........GG..T......                               30610252
3        35865541   .G-..T..G...........GG............                            35865509
3        42132711   .-G..T..G...........GG.........                               42132682
3        44698372   .-G.CT..G.......T...G.A..........                             44698403
3        46203722   AGG..G.C............GG......                                  46203695
3        53479995   A..T.T..G...........GGT.....T....                             53479962
                      \                                                         
                      |                                                         
                      G
3        54216588   .-G..T..G...........GGT.T........                             54216619
3        58997397   .G-..T..T...........GG.....G......                            58997429
3        62443905   -G...T..............GG....T.....                              62443875
3        62591795   .-G..T..G......A....GG....T......                             62591826
3        62688197   .-G..G..G...........GGA...T......                             62688166
3        64689253   --GT.T..G......TT....G.........T...A.....T.T..AG.T.....T....  64689311
                                                     \                          
                                                     |                          
                                                     A
3        71665759   ...TG...........TT.....A..                                    71665734
3        75308327   .-G..T..G...........GG......T....                             75308358
3        77003309   .G-..T..G...........GG...........                             77003278
3        78587999   --G..T..G...........GG........A..                             78588029
3        82186156   .-G..T..G.......T....G......G....                             82186125
3        87203877   .GG..T..............                                          87203858
3        89825289   .-G..T...........A..GT...........                             89825320
3        89860967   ..G..T..-.........T.....                                      89860989
3        97077605   ..-..T..G...........GG............                            97077637
3        101640762  .-G..T..G........T..GG...........                             101640731
3        107399053  -.G..T..G....A......GG...........                             107399021
                                        \                                       
                                        |                                       
                                        T
3        109903087  .-G..T..GG..........GG...........                             109903118
3        110006557  C.G..G..G.....G.....GG...........                             110006524
                      \                                                         
                      |                                                         
                      G
3        111585521  -.G..T..G...........GG.........----T.T...T.T...G.T.....T....  111585467
3        112239524  .--..-CC..A....C.....G.....-------.T..A..........T.....T....  112239573
3        120276292  ..-..T..G...........GG............                            120276260
3        126136583  -TG..T..C...........GG..........                              126136553
3        128773117  .G-..T..........G...GG............                            128773085
3        129809802  .-G..T..G...........GG..T........                             129809833
3        131279975  .-G..T..G........T..GG...........                             131279944
3        134396010  .-G..T..G...........GG...G.......                             134396041
3        134564555  .-T..T..G...TC......GG...........                             134564586
3        146401936  C....C..G.A......T...T........C..                             146401969
                      \                                                         
                      |                                                         
                      G
3        157392305  .T-..T..G.........TG..............                            157392273
3        159792743  .-G..G..GG..........G...GT.......-.G.A...T.T...G.CA....T....  159792686
3        164863996  .-G..T..G.........T.G.....T......                             164864027
3        165736299  .G-..T..............GGA..........                             165736268
3        168171907  .-G..T..G...TG......GG...........                             168171876
3        179382964  .-G..T..G...T.......GT...........                             179382933
3        183089318  --...T..G...T.......GG...........---....--.T...A.T.....T....  183089266
3        189924252  .-G..G..G...T.......GG...........                             189924283
3        209440601  .G-..T.............-.G......G....                             209440631
3        217598024  .--..T..G......................G..                            217597993
3        242416720  .G-..T..G...T.......GG............                            242416688
3        254809542  .-G..T..G......T..A.GG...........                             254809573
3        255899958  .G-..T..G........T..GG............                            255899990
3        258101146  .-G..TT.G...........GG........                                258101174
3        260289221  ..-..C..G...........G.A.....T..                               260289192
3        277053106  .G-..T..G...........GG............TT.A...C.C...G.TA....T....  277053165
                                                     \                          
                                                     |                          
                                                     A
3        281523808  .-G..T..G........T..GG...........                             281523777
3        281773864  .-G..G.TG...........GG...........                             281773895
3        282401286  .-G..T..G........T..GG...........                             282401317
3        283819465  .-G..T..G............GA...T......                             283819496
3        286009507  .G-..T..G.A..........G...........                             286009538
3        286239116  .-G..G..G............GT.....                                  286239090
3        288441875  A.G..T.........TG..C.G......                                  288441902
3        294439378  .-G..T..G......T....GG..T........                             294439347
3        295859619  .-G..G..G........A..CT..T........                             295859588
3        299827984  .-G..G..GA..........GG......A....                             299827953
3        305271835  .-G..T..G......T....GG...........                             305271866
3        306197530  .-G..T..G...........GG......T....                             306197499
3        333603660  --G..T..G...........GG...........                             333603690
3        336909620  -.G..T..G...........GG..........                              336909590
3        337667120  -....T..G...........GGC.........                              337667090
3        340990364  .-G..T..G...........GG......G....                             340990333
3        341832298  .G-..T..G...........GG......T.....                            341832266
3        353932481  .-G..T..G......T....G........G...                             353932450
3        362464703  .....TT...A.T..................                               362464672
                             \                                                  
                             |                                                  
                             G
3        378995438  .-G..T..GA..........GG......T....                             378995407
3        394536558  .-G.....G..G......A.GG...........                             394536589
3        399185979  .G-..T..G......A....GG............                            399186011
3        408166017  .-...T..G........T..TG......T....                             408166048
3        419356465  ..T..-T........A....G...T.........                            419356497
3        430843929  .-G..T..G...........GGA........                               430843958
3        439016414  ----.T..............GG......                                  439016437
3        439438465  .-G..T..G.A......T..GG.....T.....                             439438434
3        439582543  ...CA.C.............GG.C.........                             439582576
                      \                                                         
                      |                                                         
                      G
3        1196687    -....GG..............G..TGA.....                              1196657
3        14112797   .G-..G..G...........GG......T....                             14112828
3        14631812   .-G..T..G.......T...GG......T....                             14631781
3        16591510   .-G..G.........A....GG...G.......                             16591541
3        17125390   AGG..T..G..T........GG......-....                             17125421
3        17324448   .-G..G..G.......T...GG...........                             17324479
3        17651942   ....CG..GG..........G.......                                  17651970
                     \                                                          
                     |                                                          
                     A
3        22126413   --...T..G...........GG....TT.....                             22126383
3        32204682   .G-..G..G............G......                                  32204708
3        33099067   .T.T.TT.G...........GG...........                             33099100
                      \                                                         
                      |                                                         
                      T
3        42126455   .-G..G..GA...........G......A....                             42126424
3        43485765   -.G..T..G.....CA....GG.........                               43485794
3        45313464   .-G..T..G..C.......TGG.....C.....                             45313495
3        45332129   .....T.......                                                 45332117
3        46884422   .-G..T..G..........CGG...........                             46884391
3        47264086   ----.T..T...........C..............                           47264116
3        49228071   .G.T...G-...........GG......T....                             49228102
3        58383465   .-.C.T..G...........GG....T......                             58383496
3        63329917   .-G..T..G...........GG....T......                             63329948
3        75792698   .....C..C.AG.....T....T.......                                75792727
3        77003564   .G-..T..G.......T...GG............                            77003596
3        77842523   ....-----...........GG.....C....                              77842497
3        85000819   -.G..T..G.A.........GG...T..                                  85000845
3        98338304   .-G..GG.G.........T.GG...........                             98338273
3        99091936   .G-..G.CG...........GG...........                             99091967
3        101934900  .-G..C..G.A.T.......GG...........                             101934931
3        105093054  .TG..C..G...........G............                             105093021
                                        \                                       
                                        |                                       
                                        G
3        108404819  .-GT.T..G........G..GG........A..                             108404850
3        111855516  ..G..T..G...........GG......                                  111855489
3        116623860  -.G..T..G...........GG..A......                               116623831
3        116876748  .-G..T..GA.....A....GG...........                             116876717
3        117138818  .G-..G......G.......GG...........                             117138849
3        117973710  .-G..T..G.......G..GGG...........                             117973741
3        119324468  .-G..T..G...T....G..GG..T........                             119324499
3        122162768  ----.T.............GGG........A..                             122162740
3        129871749  .-G..T..G...........GG......A....                             129871780
3        132393734  ..--.T..G......A.T..GG.........                               132393706
3        133233424  .G-..T..G...........GG...........                             133233393
3        139074111  .-G..T..G...........GG.C......T..                             139074142
3        147921713  .-G..T..G.........TG.G......T....                             147921744
3        149515670  .G-..T..............GG...........                             149515639
3        151924794  .-G..TG.......C.....GG......T....                             151924763
3        154582729  -C...T...C..........                                          154582747
3        156164359  .-G..T..........T.ATG.......T....                             156164328
3        157422726  .--.....G.......T....G..T...T..                               157422754
3        158178366  .-G..TG.G........T..GG...C.......                             158178335
3        163264291  ---..T..G...........T............                             163264320
3        163952951  ..-..T..G............G.........T..-T.A...T.T...G.CA..A.G....  163952894
3        173375880  .G-..T..G...........GG...........                             173375911
3        177255432  .-G..T..C.T.........GG....T......                             177255463
3        178314763  .-G..T..GA..T.......GG...........                             178314794
3        178620127  .-G..T..G......C....TT......G....                             178620158
3        180196687  .-.T.T..G......AT...........T..                               180196658
3        182522622  .G-..G..G......T.T...T...........                             182522653
3        182660088  .-G..T..GC........T.GG...........                             182660057
3        184464313  .-.T.T..G......T....GGC.....T....                             184464344
3        184655382  .G-..T..C...T.......GG...........                             184655351
3        185307514  .CG..T..G........T..GG......                                  185307541
3        189488911  ..CA.T..........T...........                                  189488884
3        191434785  .-G..T..G........T..G...                                      191434807
3        194396371  .T-..T..G...........GG........                                194396399
3        194793782  .-...T..............GGA....CA....                             194793813
3        200503078  .--..T..G...........GG.....T......                            200503109
3        200504261  .G-..T..G......A.....G...........                             200504292
3        200792998  .-G..T..GG..........GGA..........                             200793029
3        209482296  .-G..T..G......A....GG......T....                             209482327
3        210879448  ..T..T..G......................                               210879418
3        212850671  .-G.CT..GC..T.......GG...........                             212850702
3        214071547  .-G..T..G...........GG......T....                             214071578
3        217045087  .G-..C..G...T.......C............                             217045056
3        218168281  ---..T..............GG...........                             218168310
3        224849943  .-...TG.G.....G.....GG...G.......                             224849974
3        228956494  .-G..T..G.........T.G.....T.....                              228956464
3        229523989  A....T..G..G........GGA.......                                229523960
3        229817962  ..G..-T..G..........GG...........                             229817993
3        230339258  .--..T..G............G........                                230339231
3        233929539  .-G..T..G...........GGA...T...A..                             233929508
3        235078911  .-G..T..G........T..G..C....A....T...-...T.T...G.T.....T....  235078852
                                                     \                          
                                                     |                          
                                                    AG
3        238661313  .-...T..G......TT...GG....TG.....                             238661282
3        242305223  .G-..T..G...........GGA..........                             242305254
3        257362719  .-G..T..G...........TG......T....                             257362688
3        257397672  .--...T.G............G.........                               257397644
3        258814351  .-G..T..G...A.....TGG............                             258814382
3        262491542  .-...T..........T.T.GGAC.........                             262491573
3        265725065  .G-..T..G.A.........GG............                            265725097
3        275397292  .-G..T..G...T....AA..G...........                             275397261
3        275770588  --..AT..G......A.................                             275770618
3        277092926  .-G..C..G...G.......GG......T....                             277092957
3        303470942  .-G..T..G...........GGA...T.....                              303470972
3        307389010  .G-..TC.............G.............                            307388978
3        315018883  .-G..T..G...T....T..GG...........                             315018914
3        317502095  .-G..T..G...T.......GG......G....                             317502064
3        338263895  .G-..T..G...........GGT...........                            338263863
3        339010724  .-G..T..G........T..G....G.......                             339010755
3        339251176  .-G..T..G.......TT..GG...........                             339251145
3        341439642  .-G..T.GG...........GG.....G.....                             341439673
3        350352709  .-G..T......T...T...T.T.....T....                             350352678
3        375865556  .-G.CT.C............GG..........                              375865526
3        384769402  .-G..T..G.T.T.....T..G...........                             384769433
3        390750427  .-G..T........C.....GG......T....                             390750396
3        392158656  .-G..T..G...........GG....T.T....                             392158687
3        399358370  .-T..T..G...........GG....T..T...                             399358339
3        406463710  .-G..T..G.......T...GG........T..                             406463679
3        425153591  .-G..T..G.A.........GG.......G...                             425153622
3        432269965  .-G..T..G...........GG....A......                             432269996
3        439058205  ..GA.T.GG......................                               439058235
3        439637056  ..G..T...............G......G....                             439637089
                                        \                                       
                                        |                                       
                                        C
3        9585463    .-G..G..G...........GT.......G...                             9585432
3        15588643   .--..G..G............GC.......A..                             15588673
3        16247344   ..G..--TG...T..T............A..-G..---...T..AG.GA...T..T....  16247397
3        16314529   .GG..T..G............G......                                  16314556
3        19149618   ....GTT....G.........G.........                               19149587
                               \                                                
                               |                                                
                               T
3        19305080   ..GT.T.C............CG......                                  19305053
3        22191445   .-G..T..G...........C..C.T..G....                             22191414
3        24120408   .G-..G..G.......G...GG............                            24120376
3        24584117   ----.T..G........T..GG......G....                             24584089
3        31858792   TC...T..G...........GG......                                  31858819
3        37410454   .--..T..............GG...C........                            37410485
3        42452941   ...--T..G...A.....A.GG...........                             42452971
3        43328957   ----.T.....C......T.G............                             43328929
3        44678715   .-G..G..G.........TGGGA..........                             44678684
3        46843711   .....-.GC...T...T....G..A.....-.A..G.-.......G.G.T.....T....  46843772
                      \                                       \                 
                      |                                       |                 
                      G                                    ACAT
3        46890185   ----.T..G...........GG...C.......                             46890157
3        49929085   --...G..G...........GG...........                             49929055
3        51490510   .-G..T.G........T...GG..T........                             51490479
3        56353267   .--..T....A.......T.GG....AG.....                             56353237
3        68580189   .-G..T..G...........GG..A......                               68580218
3        77105787   ----.T..G.A.........GG...........                             77105815
3        81332906   .-G..T..G..........GTG....T....                               81332935
3        98444274   .-G..T..G.......A...GG.....C.....                             98444305
3        102261078  ..-..T..G...........GG..T.........                            102261110
3        102562046  .-G..G..G......TT...GG...T.......                             102562015
3        105324826  .G-..T.CG...........GG............                            105324794
3        106182219  .----...G...T..T....GT..........                              106182192
3        106836978  -.G..T..G.......G...GG.......C..                              106837008
3        111657395  .--..T.....G.C...T..G.........                                111657368
3        113852167  .-G..T..G...........G.....T...A..                             113852198
3        121925621  .-G..G..GC..........GG.....T.....                             121925590
3        123691001  .....T......-.....                                            123691017
3        124801317  .-G..T..G...........GGA..........                             124801286
3        127518416  --...T..G.......T...GGA..........                             127518446
3        128277345  .-...T..G........A..GG......T....                             128277314
3        128747236  .G-..T..G...........GG..........                              128747266
3        128833363  C....G..G...........GG.....                                   128833389
3        134183428  .G-..T..G...........GG.A........                              134183458
3        135211634  .G-..TG.............GG..G.........                            135211602
3        141304594  .-..AC..G.........T.GG.....C.....                             141304563
3        151730580  .GG..T.C............GG......                                  151730553
3        152042374  .-...T.T....T.......GG......T....                             152042343
3        157238234  .-G..T..G......T....G..C.........                             157238203
3        170836539  .-G..T..G.A......T..GG......T....                             170836508
3        178545599  .-GT.T..G.........T.GG...........                             178545630
3        182961959  .-...T..G.....C.T.T.GG.........                               182961930
3        183476844  --T..T.C.........T..GG...........                             183476874
3        186219168  .-G..T..G......A....G.C..........                             186219199
3        186692186  .-G..T..G...........GG..T........                             186692217
3        190699963  .-G..T..G....A...A..GG....T......                             190699994
3        191414680  .-G..T..G...T.......GG..G........                             191414649
3        195002032  .-G..T..GCA....T....GG......T....                             195002001
3        198395592  .-G.CT..G...........T..C......A..                             198395623
3        204117919  ----.T..G...........GG...........                             204117947
3        212621812  .-G..T..G......A....GG........A..                             212621781
3        216505978  .-G..G..G....C....T.GG...........                             216506009
3        217579693  --...T..............GG......T....                             217579723
3        217725951  C....T..G...........GG........A..                             217725918
                      \                                                         
                      |                                                         
                      G
3        220577629  --...T..C..........TG............                             220577659
3        228625901  .-G..T..G......A....GG...C..T....                             228625870
3        241144502  .-G..T..G.C........GGG.........                               241144531
3        241423704  .-G..T..G......T.T..GG...........                             241423673
3        242292221  ..G..T..G........T..G.A.....                                  242292248
3        249783943  .G..--......T...G...                                          249783960
3        260474538  .......G-...........                                          260474519
                      \                                                         
                      |                                                         
                      G
3        263802785  .-G..TG.G...........GG........A..                             263802816
3        263869094  .-G..T..G.........T.GG.G....T....                             263869125
3        267525862  .-G..T.GG...T.......GG.....CT....----A.....T...G.T.....T....  267525916
3        275418410  .-G..T..G...........GG....T......                             275418379
3        280185391  .-G..T..G.....G.....GG...........                             280185360
3        281011006  .-G..T..G...........GG.........                               281011035
3        282066875  .G-..T..G............G......G.....                            282066907
3        290276744  .G.....G-.A..........G...........                             290276776
                      \                                                         
                      |                                                         
                      G
3        311874071  .-...T...........A..GT....                                    311874095
3        316401663  .-G..T..G...........GG......                                  316401689
3        322214935  .G-..T..T...........G...G.........                            322214967
3        326886712  --...T..G.......T...GG...........                             326886682
3        333538380  ----.T..GCA.........GG..T........                             333538352
3        351780565  -C...T..G...AA....T.G...........                              351780535
3        373481016  ...--...............GG........                                373481043
3        373982527  .-G..T..G..T........GG........A..                             373982558
3        382906604  .-T..T..C...........GG........A..                             382906573
3        385364070  .-G..T..G...T....T..G............                             385364101
3        389313232  .-G.CT.C.........T..GGC..........                             389313201
3        390804135  .--..T..G...........G............                             390804165
3        396860586  .T-..T..G...........GG..........                              396860616
3        398613039  .-G..T..G...........GG..GC.......                             398613008
3        399793619  ..G..T........CA....GG...........                             399793652
                      \                                                         
                      |                                                         
                      G
3        405993521  .-G..T............ATGG......T....                             405993552
3        408999940  .G.-.T..G...T........G.........                               408999911
3        422523076  TG-..T..G......A................                              422523046
3        435303964  ...T.C..G..G......T..G.........-----.A..A.....A.TA.....T....  435303910
3        439011934  .-G..G..G...........GG....T...A..                             439011965
3        439482900  .-G..TG.GCA.........G............                             439482931
3        439970836  .-G..GG.G.........AGGG...........                             439970805
3        441103917  .-G..G..G...........GG.C......A..                             441103886
3        5649444    .GTT.T..............                                          5649463
3        11846274   --...CC.GG..........GG.....C.....                             11846244
3        15467862   ..--.G..GC..T.......GG...........                             15467832
3        26604169   .T--.T..G...........GG...........                             26604199
3        26650721   .C.....G-...........GG....T......                             26650689
                      \                                                         
                      |                                                         
                      C
3        37391061   .-G..T..G....C...T..GG....TC.....----....T.T..AG.C.....T....  37391007
3        38268478   .G-..T..G...........GG......T..                               38268449
3        39302103   .....G.....T.........T....                                    39302129
                        \                                                       
                        |                                                       
                        A
3        45310002   ..CA.T....T......TA..GA...---T.T.A.T..T........T.A.....TAC.T  45309943
                                                          \                     
                                                          |                     
                                                        TCA
3        46822841   ----.T..............GG..T...T....A...A...T.T...               46822798
                                                       \                        
                                                       |                        
                                                       T
3        52326040   .-...T.........T..T.G.........A..                             52326071
3        55642415   ..C..T.TG............G........                                55642386
3        58801804   .--..TT.............GG....A.G...                              58801833
3        59220791   --...T..G...G...T.......                                      59220812
3        64586895   .G-..G..G...........GG........C..                             64586864
3        71508696   .G-..T.GG...........G.........A..                             71508727
3        72045120   .G-..T..G...........G.......                                  72045146
3        72485114   .-G..T..G...........GG....T......                             72485145
3        77741227   .C...TG.G..T..............T...                                77741193
                     \                                                          
                     |                                                          
                    GACTT
3        79208708   .GTT....-...........GG.A.......                               79208737
3        82543867   .-G..T..G.......G...GG...........                             82543836
3        94153411   .-G.....G........AA.G.A..........                             94153380
3        96649729   .G-..C..G...........GG...........                             96649698
3        97084127   ..--.G....A.T.....TTG...G........                             97084157
3        105335705  .-G.CT..G...........GG.C.........                             105335674
3        108969464  .-G..T..GC..........GG....T.T....                             108969433
3        109989727  .TG..T..G...........GG....                                    109989702
3        110328724  .-G..T..GG..A........G..G........                             110328693
3        111353801  .-G..T..GA..........GG...........                             111353832
3        113524015  .G-..T....A....A....GG...........                             113523984
3        116093031  ..--.T..........T...GG....                                    116093008
3        118823681  .G-..T..G...........G...G......                               118823710
3        120634864  .G-..T.GG...........G.......A....                             120634833
3        125268588  .-G..T..GAA.....T...G.A..........----A...T..AG..T..A...T....  125268531
                                                               \               \
                                                               |               |
                                                               T              CT
3        128609379  -.G..T..G...........GG.........                               128609408
3        129818692  .G-..C..G...........GG.....G......                            129818660
3        136404507  .G-..T..GC...........G...........                             136404476
3        138982476  .-...T..GC..........GGA..........                             138982507
3        151197252  .-G..T..........T.T.GG......G....                             151197221
3        158480386  .G-..T..G...........GG......G....                             158480417
3        161216074  .G-..CG.G.......A...G............                             161216105
3        166106854  .G-..T..G...........G.A...T.......                            166106822
3        171904042  .-G..T....A.....T...GG....TG.....                             171904011
3        171993056  ..G..T..-...........C...........                              171993086
3        172260963  CC..AT.T....T.......G.......G..                               172260993
3        172856546  .GGT...G.-..........GG...........A.T.A...                     172856585
3        175671784  .....T..T...........T.A...T....                               175671814
3        179573627  .--T.T..G..........C.G...........                             179573596
                                 \                                              
                                 |                                              
                                 T
3        180008885  A.................                                            180008868
3        184689631  --...T..G...........GG........T..                             184689601
3        187589399  .-G..T..............                                          187589381
3        187989028  .-G..T..G........T..GG.C.........                             187989059
3        190617981  .-G..G..G.A.........GG.....C.....                             190618012
3        191120219  .-G..T..G.........T.GG...C..T....                             191120250
3        193910655  .......G-...........GG..........                              193910624
                      \                                                         
                      |                                                         
                      G
3        198939210  AGG..T..G.......TG..GG......                                  198939237
3        203035956  ...T.T..........A..GGG.....-.....                             203035925
3        209286289  --...T..G.........T.G....T.....                               209286317
3        220712305  .-G..T..G........TT.GG...C.......                             220712336
3        220734332  .-G..T..G....C......GG...GA.A....                             220734301
3        222106018  .-G..T..G........T..                                          222106036
3        224699634  .-G..T..G.A....T.T..GG...........                             224699665
3        226090145  .-G..T.GG............G......T...                              226090175
3        227425763  .G-..T..............C.....TG.....                             227425794
3        227775640  .-G..T..G.......TA.GG............                             227775671
3        229272512  .-...G..G.......T....G.......                                 229272485
3        230244842  ...A.T..............C....T.....                               230244812
3        233006407  .-G..T..G.....G.T...GG........A..                             233006376
3        243770731  .-G..G..G.......G...GG......T....                             243770700
3        245561487  ..GA.T..G............GA.....                                  245561514
3        249577940  .-G..T..G...G........G.....G.....                             249577909
3        251558875  ...A.T..G......................                               251558845
3        255597164  .-G..T..G...A........GA.....T....                             255597133
3        258857255  ..G..T.T....G.........T....C..                                258857284
3        273990960  .G-.....G...........GG....T.T....                             273990991
3        277984046  ..-..TT........AT....G...........                             277984077
3        288959108  .-G..T..G...........GG....T......                             288959139
3        299185553  C...CT.GG...TG..T....G.........G.----A..A....T.TTA.....T...T  299185609
                        \                                                       
                        |                                                       
                        A
3        299300919  .G...T..G....C.-A...GG...........                             299300888
3        300681088  --G..T..G.......T...G.............GT....AT.C...GT......T....  300681030
                                                     \                          
                                                     |                          
                                                     A
3        300713276  .G-..T..G............G.....GG....                             300713307
3        323858263  --..CT..G...........GG......G....                             323858293
3        326516126  .-G..T..G...........GG....T......                             326516095
3        333948249  .G-..T..G...........GG........T..                             333948218
3        335601891  -C...T..G....-....T.GG........T..                             335601861
3        339098615  T.G.G......G........GG...........                             339098582
                          \                                                     
                          |                                                     
                          G
3        341505701  .-G..C.........A....GG......T....                             341505670
3        362687529  .G-..T..G...........G............                             362687498
3        367814952  .-...T..G...T.G.....GG...........                             367814921
3        367951316  .......                                                       367951310
3        383036113  .....T..............                                          383036094
3        395977706  ..-..T..G...........G.T..........                             395977675
3        398729018  .-G..T..G.......A...TG....A.T....                             398729049
3        409676163  .--..T..G.......-..TGG.........                               409676190
3        418521219  .....T..G...T.......GG....T...                                418521190
3        421669074  ....G............T...G....A......                             421669107
                      \                                                         
                      |                                                         
                      G
3        427154517  .G-..T.TG........TA.GG...........-.T.A...T.T...G.CA....T....  427154460
3        430436393  ..-..T..............G.AC....T....                             430436424
3        430744394  .-G..C..G...........GGA....G.....                             430744425
3        440705297  .-G..T..G.......G...GG...G........GG.....TTT...G.CA...A.....  440705356
                                                     \                          
                                                     |                          
                                                     A
3        441806120  -.GT.T..G...........GG......                                  441806146
3        3284052    .GG..T..G...........TG......-....                             3284083
3        5475730    -.G.....GG.C........GG...C..T...                              5475760
3        7669397    .-G..G..G...T.......GG....                                    7669421
3        7990865    .-...T..G..C.....A.GGC.....C.....                             7990896
3        10960983   ...A.-T.........T....G....                                    10960959
3        17435553   -.T..GC.T...........GT...C..                                  17435579
3        21977847   ..--.T..G.......T...GG..GC.......                             21977817
3        24040025   ..G..T..G......T....GG...........AGT.A...T.T...G.T.....T....  24039965
                                                 \                              
                                                 |                              
                                                 A
3        24043110   .-GT.G..G...........GGA..........                             24043141
3        26060316   .-G..T..G.....G.....GG.C....T....                             26060347
3        35827039   -....GT.............GG.....C...                               35827069
                             \                                                  
                             |                                                  
                             G
3        38766960   .--..G.C...........G.G...........                             38766930
3        42502445   .GG..T..G...........GG......                                  42502418
3        44091546   .-G..T..T....C......GG..T........                             44091515
3        44322617   ..G..T...........                                             44322601
3        49165231   ..-..G..G.......T...GG............                            49165263
3        55744156   .-G..T..G......C....GG........A..                             55744125
3        58883886   .-G..T..G...........GGA..........                             58883917
3        60289508   .G-..T...........T..G..C.........                             60289477
3        67747885   .-GC.T..G...........GGA.....T....                             67747854
3        70354623   -.G..T..G..-........GG.........-...T.A...T.T...G.CA....T....  70354566
                                                       \                        
                                                       |                        
                                                       G
3        79860546   .-G..T..G......T....GG........A..                             79860515
3        96253669   -....T..G.......G...                                          96253651
3        100169126  -..C...G-...........GG..T.....                                100169099
3        105257465  .-G..T..G.A....A.....G.A......A..                             105257496
3        116796710  -.GT.T..G...........                                          116796692
3        121529121  --...T..G......T.....G.C.........                             121529091
3        127191769  .C..GGTCG...........GG....T...                                127191740
3        128802825  .-G..T..G.........T.G.....                                    128802801
3        139537748  .-G..T..G...........GG.C.........                             139537779
3        141470364  .-G..T..G..........TGG.........                               141470335
3        147333109  .-...T..GA..T..A....G.........A..                             147333078
3        148644451  .-G..T..G...T...T...GG...........                             148644420
3        155597009  .--..T..........TT..GG...........                             155597039
3        156767294  TGG..C..G...........GG......                                  156767267
3        162801043  .-G..T..G......A....GGA......G...                             162801012
3        163642384  .-G..T..GC..........GG...........                             163642415
3        164098937  .-G..G..G...T.......GG...........                             164098906
3        175408262  ..C.CTG.G.......T...........A..                               175408232
3        175745016  .-G..T..G...........GGA...T......                             175745047
3        181440934  .-...TG.G...........GG......T....                             181440965
3        192127902  .G-..T..G.....CA.....G............                            192127934
3        200085625  .-G..T..G...........GG....T..T...                             200085594
3        202273004  ..G..T..G.......G...GG...........                             202273037
                      \                                                         
                      |                                                         
                      T
3        209398786  .G-..T..G...........GG......G.....                            209398754
3        210378231  .G.T....T..C...-.T...T...........                             210378200
3        211496817  .-...T.T..........T.GG..T.T......                             211496786
3        217691976  .-G..T..G...........GG..A.....A..                             217692007
3        218385489  .-G..T..G........TG.GG............T..-...T.T...G.CA....T....  218385547
                                                     \                          
                                                     |                          
                                                     A
3        220134969  ..GC...G-.....C.....GG...........                             220134938
3        221529131  .-G..T..G.....G.....GG........A..                             221529100
3        227047302  .-G..G..G.A.........GG..G....                                 227047275
3        230491193  ......                                                        230491187
                     \                                                          
                     |                                                          
                     T
3        231569314  .GG..G..G.A.....A...GG......                                  231569341
3        236412420  .-G..T..G..G........GG...G.......                             236412451
3        249503214  .-G..T..G.......T...G.......A....                             249503245
3        253263599  AGG..T.........A....GG..T...                                  253263572
3        254169220  -....C....---....T..GG......T......                           254169186
                         \                                                      
                         |                                                      
                      TGAG
3        258306977  .G.-.G..G...........GG...........                             258306946
3        263561382  .GG..T..G...GC.......G....                                    263561407
3        263705260  AGG..C..G.......A...GG......                                  263705233
3        264329511  .-..AG....AG.....T.......G.....                               264329540
3        271837028  .-G..T..G.A.T....T..TG...........                             271836997
3        285907285  .-G..T..G.......TT...G.C.........                             285907316
3        287461079  .-G..T.TG......A....GG...........                             287461110
3        289919442  .-G..T......T..TT...GG...........                             289919411
3        294556022  .-G..C..G.......T...GG......T....                             294556053
3        297274086  .-G.....G..TT.......GG........A..                             297274055
3        298354155  .G.-.T..G.....A...T.GG.C.........                             298354186
3        299683736  ---..T.GG...........G............                             299683765
3        307100424  CTG.GC...............                                         307100404
3        312945765  .-G..T..G...T..C....GG....A......                             312945796
3        316070629  .-G..T..G.CT........GG....T......                             316070598
3        325042295  .-G..T..GA..T.......GG...........                             325042264
3        334193975  .-G.CT..G.......T....GA......G...                             334194006
3        340219389  AGG..T..G...........GG......                                  340219362
3        340954065  .-G..T..G.......T...GG........A..                             340954034
3        347315604  .-G..T..G...........GG......G..                               347315575
3        358683002  .-G..T..G...A.......GG........A..                             358683033
3        361218246  .-G..T..G.......A...GGAC......A..                             361218215
3        365036679  .-GC.T..G......A.T..GG...........                             365036648
3        370100756  CTG..T..G...........GGA.....                                  370100783
3        393024390  .-G..G..GC.....A.A..GG...........                             393024359
3        399171194  .-G..T.C.......AT...GG....T...C..----A...T.T...G.C.....T....  399171248
3        399669636  .-G..T..G....C..T...GGCA.........                             399669605
3        403942020  .-GC.T..G...........GG........A..                             403942051
3        419757671  .-G..T..G.T.G.......G........                                 419757644
3        431213306  -TG..G......T....T..GG..........                              431213276
3        432903121  .-G..GC.G.........T..G..TG.......                             432903090
3        433477874  .-G..T..G....A......GG......T....                             433477843
3        6678971    .G-.....G.A......T..GT............                            6679003
3        14694006   .T--.T..G.A.......T..G...........                             14694036
3        15398033   .G...TC.GC..T..........A....G..G...-..T..--.....A..A...T....  15397973
                                                \  \                           \
                                                |  |                           |
                                                T TA                           C
3        29879204   .-G..G..G.T.....T...GG...........                             29879173
3        39556854   .-G..T..G.........T.GG....T......                             39556823
3        48119534   -...A...............                                          48119515
                          \                                                     
                          |                                                     
                          T
3        56940023   ----.T...............GA.....G....                             56940051
3        59796989   .-G..T..G......T....GGT.G...T....                             59797020
3        67775751   .------GG.......T....GA..........                             67775725
3        73312126   .-G..T..G.........T.GGT..........                             73312157
3        75176524   T....-G.C.T.......T.GGA..........                             75176555
3        80498387   .-G..T..G......T..T.GG......T....                             80498356
3        80574119   .-...T..G...T...T...GG.A....A....                             80574150
3        105209004  ..-..T..G...T.......GG...........                             105209035
3        105984798  .-G..T..G......AT...G...TG.....G.----A...T.T...G.C.....T....  105984852
3        106739802  .-G..T..G.A.T........G........T..                             106739833
3        111861167  .....G........A...........T.T.....TTT....T....                111861214
                                   \                                            
                                   |                                            
                                  TA
3        116409285  .-G..T..G.......T...GG....TG.....                             116409254
3        119657580  .-G..T..GG..........GG....T...A..                             119657611
3        126642113  .-G..T..G...........GG....G.-....AGT.AA..T.T...G.T.....T....  126642056
3        127926724  .GGC.T......T..T.....G.........                               127926694
3        130510511  .GG....TC-.......T.GG.............T..-...T.T...G.CA....G....  130510569
                                                     \                          
                                                     |                          
                                                     A
3        132455971  A.G..G.GC...........TG....-.A..-.AGT.A...T.....GT......T....  132456028
3        136362466  .------GG.C.........G............                             136362440
3        137557355  .                                                             137557355
3        143611258  .-G..TG.G...........GGA..........                             143611227
3        151789273  .-GC.T..G...........GG........T..                             151789242
3        153631317  .-G..T..G...........GG....TG.....                             153631348
3        156555185  .GG..T..G...........GG......                                  156555212
3        157566521  .G...TT.G...T...T.......G...                                  157566548
3        160034780  .-G.....G........A..C..                                       160034801
3        175553512  .-G..T..G.......TG..GG.....G.....                             175553543
3        184279084  --...C..G.........T.GG...G.......                             184279114
3        199676492  .TG..T..............GG.........                               199676522
3        203736631  ..GC.TT...C....A..T.G...                                      203736608
3        204760008  .-...T..GCA....CT...GGA...A......                             204759977
3        205553895     ..T............................                            205553865
3        206397595  .-...T..G...T..A....GG...........                             206397626
3        212554371  ----.T..G...T...T....G...........                             212554399
3        215367848  .-----..C....A.A.....G.........                               215367823
3        216588786  .-G..T..G......A....GTAC....T....                             216588817
3        217499752  ..--.T..G...........GG.C.........C.....                       217499789
                                                    \                           
                                                    |                           
                                                    A
3        234727105  -..AC..GG........T..GG.....-..A..TGT.A...T.....G.CA....T...   234727049
3        238589713  .G.T...G-.A.........GG............                            238589681
3        242120203  .-G..G..G.A........CC.C.......A..                             242120172
3        245906091  A.G..T........A.A...GG........                                245906062
3        247036418  .                                                             247036418
3        247102331     ..T..G............G............---T...T..A....T.....T....  247102384
3        248492168  ..G---..G............G.G....A...A..A....--....AG.A.....T....  248492112
                                                  \   \                         
                                                  |   |                         
                                                  G   T
3        260545512  .G-..T..G...........GG.....G......                            260545480
3        275387283  .-...T..GC......T.TG.G......T....                             275387252
3        288631088  A...CT..T...........GG......G....                             288631055
                      \                                                         
                      |                                                         
                      T
3        292768367  ----.T....A........TG............                             292768395
3        297368040  .-G..T..G...........C.T..........                             297368071
3        300801033  .-G..T..GC.......T..GG..T........                             300801064
3        317402690  .-G..T..G.........T.GG..T.........                            317402657
                                        \                                       
                                        |                                       
                                        G
3        317554887  .-G..TG.G...T....A..G............                             317554856
3        325113393  .G-..T..T...........GG......T..                               325113364
3        325995322  .-G..T..G...........GGT.G........                             325995356
                               \                                                
                               |                                                
                             ACT
3        334779870  ...T.T.TG..C........GG........                                334779899
3        339698538  .G-..T..G...........GG.........                               339698567
3        343074839  .GG..TC.G...........GG......                                  343074866
3        345899194  --...T..G....A.......G......T....                             345899164
3        352404714  .-G..T......T....TT.GG....T.T....                             352404683
3        379833871  ----.T..G.......T...G............                             379833843
3        380861660  .-G..T.CG..........GGG......T....                             380861691
3        381040210  .-G..T..G........T..GG.C.........                             381040241
3        385809398  .-G..T..G......A....GG......T....                             385809367
3        386218427  -TG..T..G......A....GGT.........                              386218457
3        390644141  .-G..T..G...T...T...G.......T....                             390644110
3        392039361  .-G..T..G...........GT.A.CT......                             392039392
3        392564749  ----.T..GGT.........GG...........                             392564777
3        399641171  ..G.GT.........A.....G.........                               399641141
                    \                                                           
                    |                                                           
                    G
3        406444316  .-...T..G........T..GG......T....                             406444347
3        417925964  .-G..T..G.T.......TCGG...........                             417925933
```
