## Supplementary File S1B for "Recurrent erosion of *COA1/MITRAC15* demonstrates gene dispensability in oxidative phosphorylation": Supplementary_File_S1B.txt (part 251 of 732)

```
3        421724808  .TG..T..GG.....A......A...                                    421724833
3        425987323  .G-..T..G...........GG............                            425987291
3        431968633  .T--.TC.G............G...........                             431968603
3        3851118    ..--.T...........T..GGAC.........                             3851148
3        10152113   .......                                                       10152119
3        12685355   .-G..G..G..G...A.T............A..                             12685324
3        13603213   .G.-.T..G...T........                                         13603232
3        17175548   -----C.TG.......G.T.GG...........                             17175575
3        18432803   AGG..T.GG...........GG.....                                   18432777
3        22565238   A.GA.T.G....T......--....T.......                             22565268
3        33455657   .-G..G..G....C......GG..T..C.C...                             33455626
3        33796352   .....T..G...T.......TG........A..                             33796319
                        \                                                       
                        |                                                       
                        T
3        35588379   .-G..TC.G...........GGA..........                             35588348
3        42560036   -.G..T..G.........T.GG......                                  42560062
3        42660264   ....GG...A.G......T.TG..G......                               42660295
                        \                                                       
                        |                                                       
                        A
3        43139049   .-G..T..G.....CT.G..GG...........                             43139018
3        44305442   .-G..T..G.......A...CG..T...T....                             44305473
3        48949951   .--..T..............GG.C.........                             48949921
3        53037596   .-T..T.TG...T..C....GG....TT.....                             53037565
3        59180197   .G-..T..G...T..T....GG...........                             59180228
3        61824296   -.G..T..G...........GG...C.....                               61824267
3        65089471   --...T..G...................A....                             65089501
3        66058183   .-G..TT.G........TG.GG...........                             66058214
3        76442013   .-G..T..........G...GG..A..G..T..                             76442044
3        76588417   -G...T..G...T.......GG..........                              76588447
3        78658399   A....T..G..GG.......                                          78658419
                       \                                                        
                       |                                                        
                       G
3        81275753   .-T..T.........A.T..GG..T........                             81275784
3        82947420   .G-..T.GG...........GG....T.G.....                            82947388
3        87873234   .-G..T.CG...G..A....GT...........                             87873203
3        91919802   -TG..T..G...T.....T.GG..........                              91919772
3        98782109   --..GT..G............GA.T.....T..                             98782079
3        105125428  .G...T..G.......T...GG..........                              105125394
                     \                                                          
                     |                                                          
                    GGT
3        105179389  .-G..T..G.........TG.G......T....                             105179420
3        112682213  .-G..T..GCA.........GG......A....                             112682182
3        113032946  .---.T.GG...........GG......G....                             113032975
3        115757899  .-G..TG.GC..........GG.C...C.....                             115757930
3        120064087  .-G..T..G...T.......GG..TC.......                             120064118
3        124133370  .G-..T..G...........GG........C..                             124133401
3        124990144  ...A....G..GT....                                             124990128
3        125291125  .-..CT..G...........GG.G..T...C..                             125291156
3        125529691  ..--.T..G...........GGAG.......                               125529719
3        128183840     ..T..G............G............T......T.T...G.C.....T....  128183777
                                                    \                          \
                                                    |                          |
                                                TAGTG                         CT
3        128846505  .-G.CT..C...........GGA...T..T...                             128846474
3        130678212  .-G.CT..G...........GGT.....T....                             130678243
3        131371467  .-G..T..G........                                             131371452
3        132256205  .--..T..G...........GG...T.......                             132256235
3        140693526  .GTT.T..G.........T.GGA........                               140693556
                    \                                                           
                    |                                                           
                    G
3        141433594  -TG.CT..GC..........GG..........                              141433624
3        148616158  .....T....T......                                             148616141
                        \                                                       
                        |                                                       
                        A
3        148897780  .-G..T..G......A....G..G.....T...                             148897811
3        149624340  .-G..T..G...........GGA.T..C.....                             149624309
3        151315873  .-...C..G...T...G....T..T...A....                             151315904
3        152839220  .--..T..G...........GTT.....T....                             152839250
3        153110348  ----.T..G...........GCA..G.........                           153110318
3        154996698  -.G..T......T..C............                                  154996724
3        161307925  A.G.G.T.G...................                                  161307898
3        162041255  -------.G................T....                                162041277
3        162376881  .G-..T..G...........GGA..........                             162376850
3        162832684  --...C..G.TC...C.....G...........                             162832654
3        163646717  .GG..T..G.....G.....G..A....                                  163646690
3        164668936  --......-----...G.AG...........G.A.T..........A..A...GGT....  164668991
                                                     \                          
                                                     |                          
                                                   AGG
3        167448025  .-G..T..G.....CTT...GGA..........                             167448056
3        171476442  .-G..T..G..C........GG.C..T......                             171476473
3        173180711  .G.A.T..G.......                                              173180696
3        179837194  .G-..T..G...........GG...........                             179837225
3        179893965  .G-..T..G......A....TG...........                             179893996
3        186689218  -...-...GG...C.A.T.......CT.....                              186689187
                               \                                                
                               |                                                
                              CA
3        189946911  .--..T..G....A.A....GGA........                               189946939
3        189955691  ..GT.T..G......T.....G..T..                                   189955717
3        190368538  ....G................G........                                190368509
3        193555620  -CG..G..G.......G...                                          193555638
3        193894139  --...G..G.....C...T.G...                                      193894160
3        197060950  ...A.TT.GA.....T.T..GG......T....                             197060984
                      \                                                         
                      |                                                         
                     GC
3        198486393  .GGA...G-...........GG...........                             198486424
3        200480961  ..-..T..G............G............                            200480993
3        207390747  ---..T..G............G......                                  207390771
3        208046748  AGG..T..G...........GG..G...                                  208046721
3        210733608  .-..CT..G...........GGA.......A..                             210733639
3        215202601  .GG..T..G...........GG....                                    215202576
3        215331722  .-G..T..G........T..GG.C..T......                             215331691
3        215735300  .-G..T..G........T..GG....TG.....                             215735269
3        233476555  .--..G..C...........GG....TG......                            233476586
3        234213986  .-G..T.TG......TT...GG...........                             234214017
3        240961465  .GCT...G-...........GG.........                               240961494
3        245234680  .TG.CT...........T..GG.........                               245234710
3        251036896  .....C..G..G.........G.........                               251036926
3        251259474  .-G..T..G...T.......GG.....GT....                             251259443
3        256855121  -----T..........T...GG......T....                             256855148
3        257798562  .-G..G..G........T.TCG...T.C.....                             257798531
3        258732417  .GGT...--...........GGA.......                                258732444
3        272608392  .G-..T..G.......T.T.GG...........                             272608423
3        276392396  .-......GG....A...A.GG.....C.....                             276392365
3        283040398  .-G..C..T...T..TT...GG........C..                             283040367
3        305005201  .G-..T..G...........G.A....C..A..                             305005170
3        312133793  .-G..T.GG.A.........GG......A....                             312133762
3        314193271  TC.T....-...........G.......T..T..                            314193303
3        330258914  .-G..T..G.......TT..GG.....G.....                             330258945
3        332159807  .-G..TG.G.T........CC.......T....                             332159838
3        336053305  .-G..T..G..........GGG...C....A..                             336053336
3        341149799  .-G..T..G......AT...GG...C....A..                             341149830
3        341637635  --G..T..G.T.......A.GG...........                             341637665
3        345701877  .-G..T..G...T...T...GG..T.T......                             345701908
3        352390216  -.G..T..G...........GG......T...                              352390246
3        357027993  .-G..T..G.....G.....GG.C....T....                             357028024
3        358509116  .-...T.GGA..........GGA..........                             358509085
3        361985004  .-G.CT..G.......T...GG.......G...                             361984973
3        372571591  .G-..T..G...........GG...........                             372571560
3        382540444  .-C..C..G...A.....T.GG...........                             382540413
3        384002750  ..G..T.........T......T..                                     384002726
3        386751152  .-G..T..G...........GG..T...G....                             386751121
3        387191960  .-G..T...C......TAT..G..TG.......                             387191991
3        396098866  .G-..T..G...........GGA..........                             396098897
3        399298833  .-GT.T..G..C........GG.......T...                             399298802
3        402542311  .-C..T..G......T....GGAC......A..                             402542280
3        402558825  .-G..T..G...G.......GGA.......C..                             402558794
3        403043327  .-G.CTTC.....C.T....G............                             403043358
3        419719075  -.G..T..G........T..GGA.....A...                              419719045
3        430154502  .G-..T.CG.T.T..A....G............                             430154471
3        438274620  A.G....C.......T..                                            438274637
3        10895596   .G-..T..G...........GG............G..-A..T.T...A.T.....TT...  10895656
                                                     \                         \
                                                     |                         |
                                                     A                        TT
3        37167540   .G-..T...........................                             37167571
3        131491028  .G-..T..G............G...........                             131491059
3        147620806  .G-..T..............G............                             147620775
3        227182885  .G-.....G...........GG...........                             227182854
3        339240743  ..-..T..............TG...........                             339240712
3        432631381  ..-..C..............GG...........                             432631412
3        105298241  ..-..T..G...........G.AC..........TT.A...T.T...G.T.A...T....  105298182
                                                     \                          
                                                     |                          
                                                     A
3        123087640  .G-..T..G............G...........                             123087609
3        400903737  .G-..T..G...T.......G............                             400903706
3        437745052  .....C.....C...............                                   437745078
3        20317160   .--..T...............GA..........                             20317130
3        201136266  TG-..T...............G...........                             201136297
3        45268750   .G-..T..G...........GG...........                             45268781
3        55584066   .G-..T..G.A.........G............                             55584035
3        67460118   .G-..T..G...........GG...........                             67460087
3        94000080   .G-..T.......C......GG...........                             94000111
3        121750518  .G-..T...........T..GG...........                             121750487
3        125106036  .GG..T..G...........GG...C.....                               125106067
                     \                                                          
                     |                                                          
                     T
3        128543639  .G-..G..G...........G............                             128543608
3        139093207  ..-..TG.G............G......T....                             139093176
3        148460092  .G-..T..............GG...........                             148460123
3        154374786  ...A.TG.G.....................                                154374815
                    \                                                           
                    |                                                           
                    G
3        159987590  .G-..T..G...........GG...........                             159987559
3        168814924  .G-..T..............GG...........                             168814955
3        183161298  ..-..T...............G.A.........                             183161267
3        200841686  .G-..T..............GG...........                             200841655
3        282136305  .--..T..G....C.......G...........                             282136275
3        373492859  ..-..T..G...........GG...........                             373492828
3        406014095  .G-..T..G............G...........                             406014064
3        422707280  .G-..T..G...........G............                             422707249
3        40900590   ---..T..............GG...........                             40900619
3        45339522   .-G..T..G...T........G..........                              45339492
3        105317087  ..-..G..G............G...C.......                             105317056
3        125118345  .G-..G..G...........CG...........                             125118314
3        190638540  ..-..T..G...........G............                             190638571
3        253392537  ..-..T..G.A.........GG...........                             253392506
3        306500374  .G-..T..G...........GG...........                             306500343
3        338885170  ..-..T..G..C.........G...........                             338885201
3        387312239  .--..T..............G............                             387312269
3        408577676  .G-..T..G...T.......G............                             408577707
3        425892113  .T-..T..G...........G.....T......                             425892082
3        9063038    ..-..T..T............G......T....                             9063007
3        16259344   TG-..G..G...........G............                             16259375
3        35275510   .--..T..G...........G.....GG.....                             35275540
3        41489863   .G-..G..G............G......T....                             41489832
3        42361921   .-G..G..G...........G...........                              42361891
3        43717962   .G-.....G............G....G......                             43717931
3        49408723   .G-..T..G...........GG...........                             49408754
3        72681318   .G-..T..G...........GG...........                             72681349
3        90372113   .G-.....G.......T..TG............                             90372144
3        101427046  ..-..T..G...........GG...........                             101427015
3        105309450  .G-..T..............GG...........                             105309419
3        108330122  .-G..T..G...........GG..........                              108330152
3        111183162  ..-..T..G...........GG...........                             111183193
3        114636136  ..--.T......T..T.....G...G.......                             114636166
3        118221900  ..-..T..G...........G.........A..                             118221869
3        119092906  .G-..T..G........................                             119092937
3        123213792  .G-..T..G...T.......G............                             123213761
3        126968006  T....TT..............G.........                               126967975
                     \                                                          
                     |                                                          
                     T
3        140822953  -....T..G...........G.A........                               140822982
3        151163425  ..-..T...............G........A..                             151163394
3        162130950  .G-.....G...........GG...........                             162130981
3        168687835  .G-..T..G...........GG...........                             168687866
3        171927178  ..-..T..G...T.....T.G............                             171927147
3        179179385  ..-..T..G...........GG...........                             179179416
3        184789343  .G-..T..............GG............G..-...T.T...G.CA....T....  184789285
                                                     \                          
                                                     |                          
                                                     A
3        193923723  .G-..G..............GG...........AC..A...T.T...G.TA....T...T  193923661
                                                     \                         \
                                                     |                         |
                                                   AGC                         T
3        198401081  .G-..T..G...........GG...........                             198401112
3        201172365  .G-..T..G...........GG...........                             201172334
3        215905003  .G-..T..............GG...........                             215905034
3        223964720  .G-..T..G...........GG...........                             223964751
3        228950741  .G-..T..G...........GG...........                             228950710
3        238171370  .G-..TT..............G...........                             238171401
3        238621864  .G-..G..G...........GG...........                             238621895
3        249089467  .G-..T..G...........G.......T....                             249089498
3        249674227  ..-..T..G...........GG........A..                             249674196
3        263856122  .G-..T..G...........G............                             263856091
3        268745751  .G-..G..G...........GG...........                             268745782
3        275178819  .G-..T..G...........GG...........                             275178850
3        283323736  C....T..............G.............                            283323702
                        \                                                       
                        |                                                       
                        G
3        295868589  ..-..T..G...........GG......A....                             295868558
3        338111629  .G-..G............G.G...A.........TA.A.A.T.T...G.T.....T....  338111570
                                                     \                          
                                                     |                          
                                                     A
3        364309846  .G-..G.............GC.........T..                             364309877
3        386136212  .G-..G..........T...GG...........                             386136181
3        389595558  ..-..T..G...........GG............T..-...T....AA.T.A...T...   389595615
                                                     \                          
                                                     |                          
                                                     A
3        390071677  .G-..T...........T..G............                             390071646
3        391561809  ...A.G.C..C....T..........                                    391561784
3        394332586  .-G..T..........T...GG..........                              394332616
3        398384266  .G-..T..G...........GG...........                             398384235
3        415588757  .G-..T...............GT..........                             415588788
3        425862220  .G-..T..G...........GG...........                             425862189
3        427748823  ..-..T............T.GG...........                             427748854
3        431359653  .C-..C..G...........GG...........                             431359684
3        7369145    .G-.....G...........G............                             7369176
3        8030594    .--..T..G...T........G......T....                             8030564
3        14529797   ---.....G...........GG...........                             14529768
3        23393025   .-G..G..G...........GG..........                              23392995
3        26814142   .G-..G..G...........GG...........                             26814173
3        38488625   -....-.........A.....G.........                               38488597
3        40710862   ---..T..G............G...........                             40710891
3        40825943   ..-............T....GG...........                             40825974
3        55622088   .G-..T..G...........GG...........                             55622057
3        61613753   ..-..T..G...........GG......T....                             61613784
3        68215653   .G-..T..G...........G............                             68215622
3        75446471   .G-..T..G............G...........                             75446502
3        81090987   .G-..T.............C.G...........                             81091018
3        97881072   .....T..G...........GG............                            97881106
                        \                                                       
                        |                                                       
                        G
3        100934088  .G-..G..G...........GG...........                             100934119
3        103750204  .G-..T..T...........GG...........                             103750173
3        127136492  .-...T..G.......T...G........                                 127136465
3        131998035  AC...G..............GG.......                                 131998063
3        133153879  -.G..G.........A...............                               133153908
3        160356365  .G-..T..G...........GG...........                             160356334
3        170001450  .G-..T..G...........GG...........                             170001481
3        200552162  .G-..T..G.A......................                             200552193
3        200655219  .G-..T..G...........GG...G.......                             200655250
3        203410954  .-G..T..G...........GG......G...                              203410924
3        219987480  .G-..T..G...........GG........A..                             219987449
3        244376086  .G-..G..G...........GG...........                             244376117
3        253082124  -G...T..G...T.......G..........                               253082095
3        264246178  .G-..T..G.....A......G...........                             264246147
3        270182706  .T-..T...............G.............GCT..C......               270182752
                                                     \                          
                                                     |                          
                                                     A
3        276747244  C...G...G.........T..G............TAT....T.T..TGT......T....  276747182
                          \                          \                          
                          |                          |                          
                         TT                          A
3        279257680  .G-..T..............GG...........                             279257711
3        289968682  ........T.......--..........T...                              289968711
3        297319427  .G-.....G...........G............                             297319458
3        302484826  -.G..T...............G......T..----T.A...T.T...G.C.....T....  302484880
3        376961961  .G-..T..G...........GG...........                             376961930
3        382350964  .G-..T.GG...........G.....T......                             382350995
3        390315637  .G-..T..G............G...........                             390315668
3        399867862  .G-..T..............GG....T......                             399867831
3        434137740  .-G..G...........T..GG..........                              434137770
3        14759623   .G-...........G.....GG.....G.....                             14759654
3        16446604   .C-..G..G...........GG...........                             16446635
3        18918689   .G-..T..............GG...........                             18918720
3        105992544  .G-..T..G...........G........G...-.G.A...T.T...G.T.....T....  105992487
3        113295361  .--..T...............CA.......                                113295334
3        127885874  ..-..C..G...........GGA..........                             127885843
3        128097357  .G-..T...............GA..........                             128097326
3        135325974  .G-..T..G...........GGA..........                             135325943
3        136617610  TG-..G..G...........GG...........                             136617641
3        151781237  ..-..T..............G.........T..                             151781268
3        152993782  .....T..G......-...C....-.....----.T.A.CAT.....AT......T....  152993836
                       \                                                        
                       |                                                        
                       G
3        155965692  .-G..T..G...........GG.........                               155965663
3        182192350  .G-..T..G...........GG......G....                             182192319
3        182368156  .G-..T..............GG...........                             182368187
3        183028341  .G-..T..............GG...........                             183028310
3        186814604  .C...T..G...........GG......T....                             186814570
                       \                                                        
                       |                                                        
                      GG
3        187271824  ..G..T..........                                              187271809
3        188651967  ..--.T..G.A..........G..T...T....                             188651937
3        207959004  .T-..T..............GG...........                             207959035
3        215534014  .G-.....G.....C...T.GG...........                             215534045
3        225824497  .G-..T..G...........GG...........                             225824466
3        228973467  .G-..T..G...........G............                             228973436
3        242824587  .G-..T..G...........GG...........                             242824618
3        249883678  ..CC.T..G...................                                  249883705
                    \                                                           
                    |                                                           
                    G
3        261160335  .--..T..G...........GG......T....                             261160305
3        268466869  .--..G..G...........GG...........                             268466899
3        269722031  .G-..T..G.......GT..G............                             269722062
3        287359331  .G-..T..G...........GG...........                             287359300
3        287519290  ..-..T..G...........GG...........                             287519259
3        291388449  A.G..T..G...........GG.....                                   291388475
3        292807303  .G-..G..G...........GG...........---.A...T.T...G.CA....T....  292807248
3        298119678  .G-..T..G.........T.GG...........                             298119647
3        300346586  .G-..T..GC..........GG...........-.GTA...T.T..AG.A.....T....  300346529
3        301578520  .G-..T..G..T....G....G...........                             301578489
3        325441428  ..-..C..C...........GGA..........                             325441397
3        339011911  .G-..T..G.........T.TG...........                             339011880
3        361362525  ..-..TG.............GG...........                             361362556
3        366920621  .G-..T..............GCA....T.....----A...T.T...G.C.....T...   366920568
3        372552637  .G-..T..G........A..GG...........                             372552606
3        394468948  ..-..T..G...........GG...........                             394468979
3        420813365  -.G..T..............GG.........                               420813336
3        5517930    .G-..T..............TG...........                             5517899
3        11580803   .G-..G..G............G...........                             11580772
3        20545638   ..G.--CCT.A.....T..............G..T..-........AGT......A...   20545581
                                                     \                          
                                                     |                          
                                                    TA
3        28316475   .-G..C..G.........T.GG..........                              28316505
3        32897127   .G-..G..G...........GG...........                             32897158
3        40766857   -.G..T..G........T..GG.........                               40766886
3        42154969   ..-..T..GC.......................                             42154938
3        49120923   .G-..T..G...........GG...........                             49120954
3        51286840   .G-..G..G.......T...GG...........                             51286871
3        58579866   .G-..T..G........T...G...........                             58579897
3        59621010   .G-..T..G...........GG...........                             59621041
3        61760802   .G-..G..G...........GG...........                             61760771
3        63533333   ..-..T..G........T..GC...........                             63533302
3        65782915   .G-..T............T..G......T....                             65782946
3        71101428   .G-..T..G.......T...GG...........                             71101397
3        78157271   .C-..T..G............G........A..                             78157302
3        82155370   .G-..T..G......T....GG...........                             82155401
3        96782999   .G-..T..G............C..G........                             96782968
3        104346201  .G-..T..G...........GG...........                             104346170
3        108875673  .G-..G..G...........GG........C..                             108875642
3        113356094  .G-..T..G...........GG...........                             113356063
3        118397113  .G-..T..G...........G.......T....                             118397144
3        119351832  ---..T..............GG...........                             119351803
3        119705368  .G-..G..G............GA..........                             119705337
3        121314335  ..-..T..G...........G............                             121314304
3        123722819  .G-..T..G.......G...GG...........                             123722850
3        125386454  .G-..T..G...T.......GG...........                             125386485
3        128644664  .G-..T..G...........GG...........                             128644695
3        130022501  .G-..T..G..G.........G...........                             130022532
3        132078478  .G-..T..G...........GG...........                             132078447
3        133161254  .G-..T..G.A..........G...........                             133161285
3        136481250  .G-..T..G.....C.....GG...........                             136481219
3        138000958  .G-..T..G...........GGA..........                             138000927
3        140911274  .G-..T..G............G...........                             140911243
3        146495673  .G-..T..G...........G......T.....                             146495642
3        151056867  .G-..T..G...........GG...........                             151056898
3        151414863  .-G..T..G...........GG......T...                              151414893
3        151716608  .G-..T..G.......G.T..............                             151716639
3        152361036  .G-..T..G...........GG....T......                             152361067
3        152691159  .G-.....G...........GG.....C.....                             152691128
3        153474677  .G-..T..G...........G............                             153474708
3        161564589  .G-..T..G.........T.GG...........                             161564620
3        172482037  .G-..T..G............G...........                             172482006
3        176624005  -....T..G............G....A....                               176624034
3        184757902  .-G..G..G.......T...GG..........                              184757932
3        187257333  .G-..T..G...........GG...........                             187257302
3        192071692  .-G..G..G............G.....                                   192071667
3        204700446  CG-..T..G...........TG...........                             204700477
3        213222632  .G-..T..G...........GG...........                             213222601
3        215930488  .G-..T..G...........GG...........                             215930457
3        218312130  .G-..G..G...........GG...........                             218312161
3        224585275  -.G..T..G...........GG.........                               224585246
3        229916474  .....G..G............GA........                               229916443
                        \                                                       
                        |                                                       
                        C
3        230376200  .G-..T..G...........GG.C.........                             230376169
3        242799623  .G-..T..G...........GG...........                             242799592
3        247133052  .G-..T..G...........GG...........                             247133083
3        267393249  .G-..T..G...........GG........T..                             267393218
3        267473080  .G-.....G...........GG...........                             267473049
3        267672063  ..-..TG.G...........GG...........                             267672094
3        267942526  .G-..T..............GG...........                             267942495
3        272443778  .G-..T..G...........GG...C.......                             272443809
3        274524630  .G-..T..T...........GG...........                             274524599
3        275678153  .G-..T..G...T.......GG...........                             275678184
3        276521811  ..-..T...........T..GG...........                             276521780
3        279904136  .T-..T..G...........GG...........                             279904167
3        293901504  .....T.T..T...                                                293901491
3        295225028  .T-..T..G...T........G...........                             295225059
3        295476643  .G-..T..G...........GG......G....                             295476612
3        295702685  .G-..T..G...........GG...........                             295702716
3        300377748  -..AC.C.G.......T..............                               300377719
3        303560482  .G-..T..G...........GG........T..                             303560451
3        306225382  A....T..G............G...C.......                             306225415
                        \                                                       
                        |                                                       
                        C
3        306965579  .G-..G..G...........GG...........                             306965610
3        333639428  .T-..T..G...........GG...........                             333639397
3        339648039  .G-..T..G...........GG...........                             339648070
3        341994855  .G-..T.GG............G..T........                             341994886
3        342961619  .G-..T..G......A.....G...........                             342961588
3        347135473  .G-..T..............GG........T..                             347135504
3        376906407  .G-..T..G...........GG...........                             376906376
3        390509533  .G-..C..G...........GG...........                             390509502
3        405076758  .G-..T..G...........GG...........                             405076789
3        406563887  .G-..T..............GGC..........                             406563856
3        424355182  .G-..T..G...........GC...........                             424355213
3        425175068  ..-..T..G...........GG...........                             425175099
3        3742575    .G-..C..G...........GGA..............                         3742611
                                                     \                          
                                                     |                          
                                                     C
3        9063838    ---..T..............G...T....T...                             9063867
3        18578606   .G-.....G...........GG...........                             18578637
3        22552613   .G-..T..............GG...........                             22552644
3        24459020   .G-..G..G...........GG.C.........                             24458989
3        39565972   .G-..T..............GG...........----A...T.T...G.T.....T....  39566026
3        41116552   .G-..T..G............G...........                             41116583
3        41268622   .G-..T..G...........GG...........                             41268591
3        76054943   .G-..T..G...........GG...........                             76054974
3        81037030   .G-..T..G...........GG...........                             81036999
3        82542553   .G-..T..G........T..GG...........                             82542584
3        91607869   .G-..T..G...........GG...........                             91607900
3        98316302   ..-..T............T.GG...........                             98316271
3        98683414   .-G..G..G........T..GG.........                               98683443
3        100704715  ---..T..G...........GG...........                             100704744
3        103454510  .G-..T..G..G....A...C............                             103454541
3        110324769  .G-..G..G.......T...G............                             110324738
3        119568862  .G-..T..G...........GG...........                             119568831
3        120847325  .G-..T..G...........GG.....G.....                             120847294
3        127077970  ---..T..G............G...........                             127077999
3        147869838  .G-..T..T...........GG...........                             147869869
3        148353176  .--..T..G.A....A.....G...........                             148353206
3        148805209  .-..CT..G..........CGG..........                              148805179
3        151164131  .G-..TG.G...........GG...........                             151164162
3        156416104  .G-..T..G...........GG......T....                             156416135
3        166355320  .G-..T..G...........GG...........                             166355289
3        176333357  .--..T..G.C..........G...........                             176333387
3        180081259  ---..T..T...........GG...........                             180081288
3        183464766  -.G..T..............GG.A.......                               183464795
3        184359225  ....-----............G.....GA....                             184359252
3        188133359  .G-..T..G...........GG...........                             188133390
3        188236031  .G-..C..........T...GG...........                             188236000
3        199986823  .G-..G..G...........GG...........                             199986854
3        203044495  .G-..T..............GG...........                             203044464
3        203316439  .--.GTT.G...........GG...........                             203316469
3        209082961  .--..T...A..........G.........A..                             209082991
3        213616686  .---.T..C...........GG...........                             213616715
3        215263415  .G-..T..GG..........GG...........                             215263446
3        233926945  .-G..T....A.........G...TG......                              233926975
3        234873531  ..-..T..G...G.......G.............TT.A...T.T...G.CA....T....  234873590
                                                     \                          
                                                     |                          
                                                     A
3        260523389  .-GC....G...........GG.........                               260523418
3        270391618  .G-..T..G............G...........                             270391649
3        283841250  .G-..T..G...........G............                             283841219
3        284223135  .--..T..G..........G.G...........                             284223165
3        287535479  .G-..T..G...........GG...........                             287535448
3        287738611  .--..T..G............G......T....                             287738581
3        294177241  .G-..T..G...T.......GG...........                             294177210
3        297598086  .G-..T..G...........GG.....G.....                             297598117
3        298016390  .G-..T..G.....G.....GG...........                             298016421
3        299238878  ---..T..GCA.........G............                             299238907
3        305021173  ..-..T..G...........GG...........                             305021204
3        305949287  .G-..T..G...........C..C..T......                             305949318
3        307623537  .G-..T..G...........GG...........                             307623568
3        314508298  .G-..T..G............G...........                             314508267
3        318458084  .G-..T..G............G...........                             318458053
3        318565921  .G-..T..G...........GG...........                             318565890
3        337660233  .G-..T..G...........GGA..........                             337660202
3        361438340  .G-..T..G...........GG......A....                             361438309
3        366241506  ..-..G..G...........GG......T....                             366241475
3        370334095  .G-..T.G....T.......GG...........                             370334064
3        374010864  ..-..T..G..T...A.A...G...........                             374010895
3        375964762  .-G..T..G...........GG.........                               375964791
3        383752631  .-G..T..G..........-.G...........A.T.A...                     383752669
3        385685516  .G-..T..G........................                             385685485
3        385712529  .G-..T..G...........G............                             385712560
3        387045010  .G-..T..G...........GGA..........                             387045041
3        387728091  .G-..GG.G...T.......C............                             387728122
3        389334145  .--..T..G...........GG......T....                             389334175
3        390567094  .C-.....G...........GGA......T...----A...T.T.....T..G..T....  390567040
3        392676965  T.-..T..G.........T.GG...........                             392676996
3        394237212  .--..T..G...........GG...........                             394237182
3        398198331  .G-..G..G...........GG......T....                             398198300
3        399235279  T....T......................T..G..                            399235316
                      \ \                                                       
                      | |                                                       
                      G ACT
3        425425654  .G-.....C..........TGG...........-...A...C.TA..G.TA....T....  425425711
3        434750789  .G-..G..G..G........GG...........                             434750758
3        279166     .G-..G..G...........GG...........                             279135
3        13218108   ..-..G..G...........GG...........                             13218139
3        13703098   .G-..T..G...........G.....GG.....                             13703129
3        15240846   ..-..T..............GG...........                             15240877
3        20193729   ..-..G..G...........GGC..........                             20193760
3        22823395   .G-..T..G...........GGA..........                             22823426
3        33903609   .G-..T..G...........GG...........                             33903640
3        37142169   -.G..T..G...........GG.........                               37142140
3        43552683   .G-..T..G...........GG.........T..TA.A...T.T...G.CA....T....  43552742
                                                     \                          
                                                     |                          
                                                     A
3        45286771   -.GC.T..C............GA...T...---..T.A.G.CA...TGGA.....T....  45286826
3        45559903   .G-..T..T.A.........GG...........                             45559934
3        45925395   .G-..T..G...........GG..T........                             45925426
3        47566434   .G-..T..G...........GG...........                             47566403
3        49803961   .G-..T..G...........GG...........                             49803992
3        52014264   ..-..T..G...T.......GG...........                             52014233
3        53498695   .G-..T..T...........GG...........                             53498664
3        65212266   .G-..T..G...........GG...........                             65212297
3        73292591   .G-..T..G...........GG...........                             73292622
3        73540512   .G-..T..G...........GG...........                             73540543
3        76354291   .G-..T..G...........C......C.....                             76354322
3        77746676   .G-..T..G...........GG...........                             77746645
3        90313616   ..-..T..G...........GG.C.........                             90313647
3        93011465   ----.T..G.........-..G...........A...                         93011434
3        102398238  .G-..T..G...........GG...........                             102398207
3        104468054  ----.T..G.......G...GG......G....                             104468082
3        108327580  .G-..G..G...........GG...........                             108327611
3        109349646  .G-..T..G...........GG.....G.....                             109349677
3        110001767  ..-..C..G...A.......CG...........                             110001736
3        111355504  .--..G..G...........GGA....G.....                             111355534
3        113501442  .G-..TG.GC...........G......T....                             113501411
3        122472588  .G-..T..G...........GG...........                             122472557
3        125619991  .G-..T.GG...........GG...........                             125619960
3        128262625  .G-..T..G...........GG...........                             128262594
3        130486782  ..--.T..G...........GG...........                             130486812
3        132178363  .GG..TC.G.......-...G.......A....                             132178394
3        140162581  .G-..TT.G...........GG...........                             140162612
3        145178549  .G.-.T..G...T.....T.G.A..G.......                             145178518
3        152791859  .G-..T..G........TT.G............                             152791890
3        158911789  .--..T..G...T.......GG...........                             158911819
3        162762871  .G-..G..G...........GG...........                             162762840
3        163091696  ---..T..G...........GG...........                             163091667
3        165087240  .G-..G..G...........GG...........                             165087209
3        166809777  -..A.T....A..C............                                    166809801
3        169167324  .G-..T..G.........T.GG...........                             169167293
3        169858150  .G-..T..G........T..GG...........                             169858181
3        172392352  .G-..T..G...........GG......T....                             172392321
3        174684821  .--..T..G...........GG...........                             174684791
3        175464337  .G-..T..G.........T.G............                             175464368
3        180778464  ..GC...GC.--A........G.........                               180778436
3        185483855  .G-..G..G......A.....G...........                             185483886
3        193618568  C.-.....G...........GG...........                             193618537
3        194597748  .-G..T.........AT....G........                                194597720
3        197343776  .G-..T..G...........G............                             197343745
3        200594160  .G-..T..G............G.........                               200594189
3        201332964  .G-..T..G...........GG...........                             201332933
3        202324354  .G-..T..............GG...........                             202324385
3        203075145  .--..T..G...........GG.....C.....                             203075115
3        214176641  .G-..T..G...........GG...........                             214176672
3        215531773  .--..T..G...........GG......T....                             215531743
3        222867306  .G-..T..GCA.........GG...........---.A...T.T...G.T.....       222867256
3        233798759  .-G..T..G...........GG......G...                              233798729
3        234845822  A....T..G.....................A..                             234845859
                       \                                                        
                       |                                                        
                    AAAAA
3        245801557  .G-..T..G...........G............                             245801526
3        248717328  .GGA...G-...........G..........                               248717299
3        249938347  .G-..T....................TG.....                             249938316
3        252768709  ..-..T.GG.........T.TG...........                             252768678
3        253070553  .-...T..G.A.......T.GG........                                253070581
3        255683835  .G-..T..G.T.........G............                             255683804
3        256138300  .G-..T..G.......A...GT...........                             256138331
3        256439354  .G-..T..G............G...........                             256439385
3        257539487  .G-..T..C...........GG.......T...                             257539456
3        264053538  .G-..T..G...........GG.......T...                             264053569
3        270731332  .G-..GTTG...........GG...........                             270731301
3        271705507  .G-..T..G...........GG...........                             271705476
3        272997147  .-G.CT....A.........GG........                                272997119
3        273020525  .G-..T..G...........GG......T....                             273020556
3        274814365  .G-..T..G...........GG......A....                             274814396
3        280103752  .-T..T..G...........GG......T...                              280103722
3        292315059  ---..T..G...........GG...T.....G..TT.A.....T..AG.T.....T....  292315002
                                                     \                          
                                                     |                          
                                                     A
3        294914989  .G-..T..............GG...........                             294914958
3        297499301  .G-..T.C.....C......GG...........                             297499270
3        304288049  .--..T..G...........GG..T.A......                             304288079
3        304510010  ---..G..T.........ATGG............TT...-.C.T...G.T.....T....  304510066
                                                     \                          
                                                     |                          
                                                     A
3        305928415  .G-..T..............G.T..........                             305928446
3        306144927  ..G..C............                                            306144910
3        306591985  .G-..G..G...........GG...........                             306591954
3        306837251  .--..T..G...........GG.C......                                306837224
3        307223824  .--..T....C.......T.G............                             307223854
3        309657666  TG-..T..G...........GG...G.......----A...T.....G.T.....T....  309657720
3        314795448  -.T..T.......A..T...GG.........                               314795419
3        314839571  .G-..T..G...........GG......G....                             314839540
3        318319289  .G-..T..G...........G.........A..                             318319320
3        324894023  ..-..T..G...........GG.....G.....                             324894054
3        333742463  .G-..C..G...........G............                             333742432
3        334915158  .G-..T..G...........GG...........                             334915127
3        339027973  ---..T..............GG....T......                             339027944
3        339115759  .--.................GG....T...                                339115732
3        343157158  .G-..T..G...........GGA..........                             343157189
3        361173121  .G-..T..G...........GG...........                             361173090
3        369925542  ..-..G..G.......T...CG...........                             369925511
3        371575682  .G-..T..G.........T.GG...........                             371575713
3        375933394  .G-..T..G.......T...GG...........                             375933363
3        383992683  .G-..T..G...........GG...........                             383992714
3        385978626  .G-..T..G...........GG...........                             385978657
3        396212420  ---..T...............G........C..                             396212391
3        398203349  .G-..T..G...........GG........A..                             398203318
3        399001468  .G-..T..G...........GG...........                             399001437
3        405412984  .G-..TG.............GG......T....                             405413015
3        418907354  .G-..T..G............G.....GT....                             418907323
3        425084225  .G-..T..G.........T.G............                             425084194
3        425625608  .G-..T..G.......T...GG...........                             425625577
3        427638146  .C-..T............T.GT...C.......                             427638115
3        3418400    .--.AT..G............G......                                  3418425
3        7629174    .G..--..........T...G..C....T...                              7629145
3        13953718   --...T................A...                                    13953741
3        39413948   ---..T..G.........A..G.......                                 39413973
3        40922945   .....T..........T..T.G...                                     40922970
                       \                                                        
                       |                                                        
                       G
3        45174060   ..--.T..G.......T...GG......T...                              45174089
3        71522005   .G-..T..G...........GG...........                             71522036
3        77989472   .G-..TC............GGG......A....                             77989503
3        97792108   .G-..T..G...........GG......T....                             97792077
3        101787217  .G..AT...............G....                                    101787191
                      \                                                         
                      |                                                         
                      C
3        104741090  .CT.-..G...--.........A.A......G..TA....TG....AG.A.A...T....  104741033
                                                     \                          
                                                     |                          
                                                     A
3        105934049  .G..GCT.C.A..........G..........A.TG.AT..TG....GT......T....  105934109
                                                  \                             
                                                  |                             
                                                  G
3        108496270  .G-..T..G...T........G...........                             108496301
3        111549884  ..-..T..G..T........GG...........                             111549915
3        115558795  .G-..T..T.......TT...G...........                             115558764
3        115631110  .G-..T..G......A....GG...........                             115631079
3        121043678  ---..T..G......A.....G...........                             121043649
3        121662406  .G-..T..G......A....GG...........                             121662375
3        124130450  .G-..T..G...........GG...........                             124130419
3        129740566  ---..C..GC......T...G....T.......                             129740537
3        130627745  .--..T.T.........TG.C...T.G......                             130627715
3        130889245  .G-..T.GG...........GG...........                             130889214
3        130984120  .G-..T.GG...........GG...........                             130984089
3        134347042  ..-..T..G...........GG...........                             134347011
3        137793114  .--.GT..G....C......GG...........                             137793084
3        140833927  .--..T..GG..........GG...........                             140833957
3        145594298  ---.CT..G...........GG...........                             145594327
3        147422129  .G-..T.....G........GG...........                             147422098
3        152705135  C.G..T..G....A.-T...CG........A..AG..A...                     152705174
3        156572108  .G-..T..G.........T.G............                             156572077
3        162631522  .G-..T..G...........GG...........                             162631491
3        164752513  ....GTC.G....G-.....G.TC...........G.A...C...                 164752557
                       \                                                        
                       |                                                        
                       A
3        171645820  .G-..T..............GG...........                             171645789
3        181957668  ..-..T..G...........CG....TG.....                             181957699
3        184707145  .G-..T..G.........T..G...........                             184707176
3        187245899  ------..G..G..............T....                               187245875
3        188729693  .G-..T..G...........GG...........                             188729662
3        191822998  .G-..T..G...........GGA..........                             191822967
3        199127092  .-G..T....T.....T...GG..........                              199127122
3        199163837  .G-..T..........T.G.GG...........----A...T.T...G.A.....T....  199163783
3        201807535  .G-..T..G............G...........                             201807566
3        203434765  .G-..T..G...........GG...........                             203434734
3        209837820  .--..T..G........T..GG...........                             209837790
3        212204645  ..--.T..........T.T.GG...........                             212204675
3        213347666  ---..T..G........T...G......T..                               213347693
3        214470675  .G-..T..G...........G.......T....                             214470706
3        218302127  .G-.....G...T.......GG...........                             218302158
3        230891710  .G-..T..G...........GG....T......                             230891741
3        234863683  .G-..T..G...........GGA.......C..                             234863652
3        250879358  AG...T..G......T....GC...........                             250879393
                                               \                                
                                               |                                
                                             TGA
3        258418856  T..-A...........T...GG.........                               258418885
3        258531434  .G-..T..G.......A...GG...........                             258531403
3        270825785  .G-..T..C........T..C............                             270825816
3        274409589  .--..T.......A..GG..G............                             274409619
3        280411835  .G-.CC..G......T....GG...........                             280411866
3        281593376  .-...GG.G...T.......G......                                   281593401
3        314363939  .-G..T..G..C...A.T..G...........                              314363969
3        324979139  .G-..G..G...........GG......G....                             324979170
3        328268920  .G-..T..G...........GG...........                             328268889
3        331712196  .G-..T..G...........GG...T.......                             331712227
3        340105200  C....T..GAC.........GGT..........                             340105167
                       \                                                        
                       |                                                        
                       G
3        341611170  .G-..T..G...........GTA..........                             341611201
3        357128055  .-...T........C..A..GG..........                              357128085
3        364344121  .---.T.G............G...A......G..                            364344091
3        365505872  A...GTT...............A.G....                                 365505900
3        377159253  .G-..T..G................C...T...                             377159284
3        381287398  .G-..T..G...........GG...........                             381287367
3        382448197  ----.T...............G.............T.A..AT.T...G.AA....T....  382448253
                                                   \                            
                                                   |                            
                                                   C
3        384039361  .G-..T..G...........GG...........                             384039392
3        389316458  .G-..T..G...........GGT..........                             389316427
3        389793873  .G-..G..G........T..GG...........                             389793904
3        390983843  .--..T..............CG...........                             390983873
3        392031524  .G-..T..G...........GG...........                             392031493
3        393595721  .G-..T..G...........GG...........                             393595690
3        394426599  .G-..T..G...........GG...........                             394426630
3        416135112  .G-..TC.............GG...........                             416135143
3        416149761  ..G..T...........T..TG......                                  416149734
3        430416026  ---T.T..G......T....GG...........                             430415997
3        441362990  ..-..G..G.....G.....G............                             441363021
3        272115     .--..TG.G...........GG...........                             272145
3        2589152    .G-..T..G...........GG...........                             2589121
3        7737151    ....---............C..........                                7737125
3        11795686   ---..C..G.....G.....GG...........                             11795715
3        12441222   .G-.....G...........GG.....T..A..                             12441191
3        14039484   .G-..G..G...........GG...........                             14039515
3        17090511   .....G..GC..T...........T.T....                               17090542
                        \                                                       
                        |                                                       
                        A
3        17488443   .G-..G..G.........T.GG...........                             17488474
3        19158797   .T-..G..G...........GG...........                             19158828
3        19274128   ..G.CT......T...T.........                                    19274103
3        27484544   .G-.C...G.A.........GG...........                             27484575
3        43177313   .G-..T..G.......T...GG...........                             43177344
3        50970866   T.-..T..G.........TG.G...........                             50970897
3        55324999   .G-..T..G...........GG...........                             55325030
3        59833947      ..T..G............G...........T...T...T.T...G.C.....T....  59834005
                                                     \                          
                                                     |                          
                                                    AG
3        64556063   ..T.GG..G.............T..T..T..                               64556094
                     \                                                          
                     |                                                          
                     T
3        72242093   A...AG.........T...C...                                       72242071
3        77802926   .G-..T..G...........GG....G......                             77802895
3        95467630   .T-..T.........T....GG...........                             95467599
3        95852263   -.G..T..G...........GG.........                               95852234
3        100334800  ..CT--..G...........GG...........                             100334770
3        101569550  .....G..G.....CA..........                                    101569524
                        \                                                       
                        |                                                       
                        A
3        101846365  ..G..T..G..GT........GA..........A.T.AA..T.......T..G..       101846423
                    \                             \                             
                    |                             |                             
                    G                          CACC
3        107042482  AGG..T..G...........GG.....                                   107042456
3        107708683  -....T..G.......T...........G..                               107708654
3        110497487  .C.....GCA-........GGG...........                             110497455
                      \                                                         
                      |                                                         
                      C
3        113953256  .--..T..G...........GG.....T.....                             113953226
3        116683716  .-G..T..G...........G.....                                    116683692
3        127192581  ....CTG.G...........GG.........                               127192612
                        \                                                       
                        |                                                       
                        C
3        134386506  .G-..TG.G...........GGC..........----A...T.T...G.T.....T...   134386453
3        141271713  -.G..T..G.........G.GG......T....                             141271681
                                      \                                         
                                      |                                         
                                      T
3        149023165  C....T..G...G...TT...G........A..                             149023132
                       \                                                        
                       |                                                        
                       G
3        150750962  .-G..T..G..............                                       150750941
3        156945487  .G-..T..G...........GG........A..                             156945456
3        160362949  ---.CT..............GG...........----A...T.T...G.T.....T....  160362897
3        164160899  ----.T.C..A.........GG.G..........                            164160928
3        169399207  .G-..T..G...........GG...........                             169399176
3        190397807  -.G..T..G...T.......GG.........                               190397778
3        195314649  CG-..T..G..T..................A..                             195314680
3        202336591  .G-..T..G...........GG....T......                             202336560
3        205239620  .G-..T..G...........GG...........                             205239651
3        209237603  .G-..T.........A.....G...........                             209237572
3        211641353  .G-..T..G.....C.....GG...........----A...T.T...G.CA....T....  211641297
                                                                               \
                                                                               |
                                                                              CT
3        212124631  .G-..T..G...........GG...........                             212124600
3        213106424  .--..G............T.G.A.......A..                             213106454
3        215060272  .--..CG.G...........GG...........                             215060302
3        218380230  .G-..T..G...........GT....G.T....                             218380199
3        219460865  .G-..T..G...G...A...GG...........                             219460896
3        220029287  -.G..T..G...........GG....A....                               220029258
3        246204249  ----.C..G...........GG.......T....                            246204220
3        249223804  .G-..T..G.......T...G............                             249223773
3        252201962  .-...T..G.......T...GG.........                               252201991
3        252265989  -.G..TG.G...........GG........                                252266017
3        255106228  ..-..G..G...........GG...........                             255106197
3        255147955  .G-..T..G...........GG...........                             255147986
3        260128173  A....T..G..T.....T..G........                                 260128145
3        260497199  .G-.....G...........GG......G....                             260497168
3        263996564  ---..T..G..G........GG...........                             263996535
3        266079267  .-G.CT..G...........GTA.....T...---......T.G...A.T.....T....  266079325
                                                          \                     
                                                          |                     
                                                        TTA
3        266645988  .G-..T..G...........GG..G........                             266646019
3        274087749  C.-..T..G......AT...GG...........                             274087780
3        278479794  .-G..T..G...........GG......G..                               278479823
3        293748523  .G-..G..G......T....GG...........                             293748492
3        307771259  .G-.....G...G.......GG...........                             307771228
3        309228218  .G-..T............G..G...........                             309228187
3        326254393  ....CT......G...T....--.....A..                               326254421
3        327096042  ---..T..G............GT.T...T....                             327096013
3        334521799  .G-.....G...........GG.........                               334521770
3        349050078  .T-..T..G...........GG..T........                             349050047
3        350116145  .--.CT..G............G......G....                             350116115
3        351061941  ----.TT...A.........TG............                            351061912
3        351694647  .-G..T..G.......T..-.G...........                             351694677
3        354251792  .G-..T..............GG......T....                             354251823
3        382490113  .--..T..............GG.A.........                             382490083
3        385862358  .G-..T..G...........G............                             385862389
3        386746605  .G-..G..G...........GG...........                             386746636
3        387348957  ..-..T..G...........GG.....G.....                             387348988
3        390849597  .G-..T..G...........GG...........                             390849566
3        390941986  .-G..G..G...........GGA........                               390941957
3        393018856  .---.T..G...........G.........                                393018830
3        395383102  -.G..T..G...........GG.........                               395383131
3        402858768  .G-..T..G.........G.GG...........                             402858737
3        404625813  CG-..T..G........T..G............                             404625844
3        405993264  C...GTG.G...........GG...........                             405993298
                       \                                                        
                       |                                                        
                      TG
3        426392610  .G-..T..G...........GG...........                             426392579
3        427571157  .G-..G..G...........GG...........                             427571126
3        432824082  .G-..T..............GG...........                             432824113
3        433358031  .G-.....G...........GG...........                             433358000
3        434931087  .--..G..T..............G..T...                                434931060
3        435769695  .-T..T..G...........CGA.G......                               435769724
3        437341658  .G-..T.....C.....T..TG...........                             437341689
3        441993941  .G-..T.C............GG.....C.....                             441993972
3        967920     .G-..T..G...........GG...........                             967889
3        9240905    .G-..T..G...........GGA.......A..                             9240874
3        10075531   .G-..T..G...T.......G............                             10075500
3        13515220   .-...T..G........                                             13515235
3        17506868   C.G..T.....C....G...                                          17506887
3        17709476   .--..T..G...........GG...........                             17709506
3        21263855   .G-..G..G......A....GG...........                             21263886
3        22078797   .G-..T..G...T...A...GG...........                             22078828
3        25820146   .G-..T..GC..........GG...........                             25820115
3        26927371   .G-..T......T.......GG...........                             26927340
3        27259582   ---..T..............GG...........                             27259611
3        29625620   C.G..T..G...........GG....                                    29625595
3        34736078   .-G..T..G..TT.......GG........                                34736106
3        36356116   .-G..G...........T..                                          36356098
3        39727259   .G-..T..G...........GG...........                             39727228
3        47537798   .-G..T.GG.......A...G.A.........                              47537768
3        47917935   .G-..T..G...........GG...........                             47917966
3        52949327   .G.T...G-...........TG...........                             52949358
3        63012729   .G-..T.GG...........GGA..........                             63012760
3        64292318   .G-..T..G...........GG.....C.....                             64292349
3        65179943   .G-..T..G......A....GG...........                             65179912
3        70005822   .G-..T.GG.........A.GG...........                             70005791
3        78233350   ..-..G..TCT.........GG...........                             78233319
3        85095181   .G-.............TGA.GG........A..                             85095150
3        89188228   .....T....A....T........                                      89188251
3        89968549   .G-..T..G...T.G.....GG...........                             89968518
3        90407304   ..-..T..............GG....G.A....                             90407273
3        101908277  .G-..T..G...........GG...........                             101908246
3        103541839  .G-..G..G...........GG...........                             103541808
3        104722727  .G-..G..G...........GG...........                             104722696
3        110070999  .G-..T..........T...G............                             110071030
3        110487068  .G-..G..G.........TGGG...........                             110487099
3        124411379  -....T..G...........CG.........                               124411408
3        124593477  .G-..T..G...........GG...........                             124593446
3        126210686  C.G.GT..G.........T.GG........                                126210657
3        128693501  .-G..TG.G...........GG.....                                   128693476
3        131948688  .G-..T..G...........GT.G.........                             131948657
3        132346350  .G-..T..G...........GG....T...A..                             132346381
3        141043258  .G-..T..G.A.........GG...........                             141043227
3        145812086  .G-..TG.......CA....GG...........                             145812055
3        149169879  AC...T.C......CA....GG.......                                 149169851
3        152189120  .G-..T.C........G...G............                             152189151
3        152297423  -.G..T..G...........GG......T..                               152297394
3        152353470  .G-..T..G.......G...GG...........                             152353439
3        157737345  .G-..T..T...........G............                             157737376
3        160025964  .G-..T..G...........GG...........                             160025933
3        160831349  ---..T.TG...........GG......T....                             160831378
3        163045704  .-...G......T........G.........                               163045733
3        164180967  .G-..T..G...........GG...........                             164180998
3        166254848  .G-..T..G.......T...GG...........                             166254817
3        169574555  .G...T..G......T....C...                                      169574578
3        170235771  .G-..T..........G.T.G............                             170235802
3        170408152  -...AG..G.....G.T....G....                                    170408128
3        171425921  .--T....GG..........GG....TG.....                             171425891
3        173511520  ATG..T..G...T....T...G......-....                             173511551
3        180463451  ---------.A.........G............                             180463474
3        181448119  .--..G.G..A.A..C.....G....T..---...---...........A.........   181448169
3        181734797  .G-..T..G...........GG...........                             181734766
3        183134018  .G-..T..G............G...........                             183133987
3        188806922  .-...T..G........TTGGG........                                188806950
3        189551572  ---..T..G............                                         189551555
3        192091188  -----C..G...........GG.........                               192091163
3        200670992  .G-..T.C............GGA..T.......                             200671023
3        201393602  .G-..T..G...........GG....TG.....                             201393571
3        202385606  .GG..T..G...........GGC....-.....                             202385575
3        202622548  -GG..T..G..............A.G.....                               202622519
3        205796768  .G-..T..GG................T.T....                             205796737
3        206115954  ..-..T..G...T.....T.GT...........                             206115923
3        208313534  .G-..T..G...........GGT..........                             208313565
3        208322736  .-G..G..G...T...A...GG..........                              208322706
3        209260361  .G-..T..G...........GG...........                             209260392
3        213035615  TT-..T..G...........GG...C.......                             213035646
3        214633656  .....C.......C.T.....G......G..                               214633625
                                \                                               
                                |                                               
                                T
3        222879844  .G-.CC..G............G....T......                             222879813
3        223184767  .G-..T.........C....G............                             223184798
3        223201204  .G-..T.........C....G............                             223201235
3        223244166  .G-..T.........C....G............                             223244197
3        223775590  .G-..T..G...........GG...G.......                             223775559
3        224611742  .G-..T..T.........T.GG...........                             224611773
3        227230320  .G-..T..G.......T...GG...........                             227230289
3        227942229  .G-..G..G...........GG......T....                             227942198
3        227946971  .G-..T..G............G..TG.......                             227947002
3        229494069  .-T..T..GC..........GG.....C....                              229494039
3        230604825  .G.-AC..G........T...TA...T.T.....                            230604857
3        231750995  .G-..T..G...........GG...........                             231751026
3        243877900  .G-..T..G.......G...GG...........                             243877869
3        255955404  .--.CT......T.......GG......G....                             255955434
3        257018947  ..-..T..G...........GG......T....                             257018978
3        258262329  .....T..G...G...GT..GG...T.C.....                             258262362
                       \                                                        
                       |                                                        
                       G
3        261059245     ..T..G.........T..G...............-...T.T..AG.T.....T....  261059301
                                                     \                          
                                                     |                          
                                                     A
3        262516071  .G-..T..G...........G............                             262516040
3        265986849  .G-..T..............GG...........                             265986818
3        266046450  .G-..T..G...........GG...........                             266046419
3        267181257  ..G.....G........T..GG....                                    267181282
3        271007194  .G-..T..G...........GG........A..                             271007163
3        272834238  .G-..G..GC....G......G...........                             272834207
3        275754272  ..T.----G.................A...                                275754297
3        276337722  .G-..T....A..........G...........                             276337691
3        287716873  .G-..T..G............G...........                             287716904
3        288697210  .G-..TG.G...........GG...........                             288697179
3        292892403  .G-..T..G.........T.GG...........                             292892434
3        296661884  .G-.....G......T...CGG...........                             296661853
3        298542255  .G-..T..G...........G............                             298542286
3        298606671  ---..G..G...........GG...........                             298606642
3        301207471  .--..T..G.C.........GG......T....                             301207501
3        303283218  .-.T...T..........A..TA...TC.T.A.ATT.A..C....G...A.A..AT....  303283277
                                                   \                            
                                                   |                            
                                                   T
3        309094994  ..G..T..G...........GG.A......                                309095023
3        310422751  ----.................GA.....T....                             310422779
3        334696269  .G-..T..G...........GGC..........                             334696238
3        337677016  .G-..T..G......A....GG...........                             337677047
3        339419849  .G-..T..G...T.....A.GG...........                             339419818
3        340764302  ..-..T..G.........T.GG...........                             340764333
3        359536906  ..-..T..G...........GGA.......A..                             359536937
3        360012297  ..-..T..G.....A......T...........                             360012328
3        372314702  .G-..T..............GG...........                             372314733
3        375172543  .G-..T..G...........GG...........                             375172512
3        379167142  -....TC.G...GA......GG.........                               379167171
3        379824198  .G-..T..G...........GG......T....                             379824167
3        389909228  .....C..T.....                                                389909241
3        390434467  TG-..T..G.......G...GG...........                             390434498
3        392424786  .G-..T..G...G.......GG...........                             392424755
3        392777891  .G-..T..G...........GG...........                             392777922
3        397273863  .G-..T.GG...........G............                             397273894
3        399287073  ..G..T....AG........C.T........                               399287104
                                    \                                           
                                    |                                           
                                    C
3        399804920  .G-..T..G......T....GG...........                             399804889
3        402526956  .G-..T..G.......G..GGG...........                             402526987
3        402609766  ...--.G.G.C....T....G.........                                402609739
3        410524896  .T-..T..G........T..CG...........                             410524865
3        420548925  .G-..C..G...........GG...........                             420548894
3        424904948  .G-..T..G...........GG......T....                             424904979
3        433103214  ----.T.........A....G.............                            433103243
3        4028670    TG-..G..G...........GG...........                             4028639
3        7151157    .G-..T..G...T........G...........                             7151188
3        10384612      ....GG.......T..............G.-.T.A...T.....GT......T....  10384557
3        10419928   -....T..G......T....GGA.......                                10419956
3        12138242   .G-..T..G...........GG........A..                             12138273
3        13803761   TG-..T..............GG......T....                             13803730
3        15078874   ..-..T.TG...........GG....T......                             15078905
3        15311855   .......GG...--..TT.T.G........AG.C..C....T..                  15311896
3        16004741   ---..T.......A......GG...........                             16004712
3        18047610       ....G............G..A...-..A.....A...G.....G.A......C..   18047663
3        18718109   .G-..T..G...........GG...........                             18718078
3        20597530   .-G..T..........                                              20597516
3        31021709   .......G.-......T....GA..........                             31021741
                      \                                                         
                      |                                                         
                      C
3        31650773   ---..T..G...........GG.....C.....                             31650744
3        32596851   .--..G..G...........GG...........                             32596821
3        34841186   .--..T..G...........GGA..........                             34841156
3        46268337   .G-..G..G........A..GG...........                             46268306
3        49845770   -----C..G...........GG...........                             49845797
3        50037038   ..-..T....A.A.......GG...........                             50037007
3        50050813   .--..T..G...........GG.G.........                             50050843
3        57406833   .--..T..GA......T...GG...........                             57406803
3        58664487   .G-.....G......AT...GG...........                             58664456
3        66795964   .G-..T......TG.......G...........                             66795933
3        67668890   .-G..T......T.......GG..T.......                              67668860
3        69336672   .G-..T..G...........GG...........                             69336703
3        72080446   .G-..T..G.........TCCG...........                             72080415
3        75278748   .....T..G......T....GG.C....                                  75278776
                       \                                                        
                       |                                                        
                       G
3        76050417   .G-..T..G.........T..G...........                             76050448
3        76676864   .G-..T..G...........GG....T......                             76676895
3        78843578   .G-..T..G............G......T....                             78843609
3        86346550   A...                                                          86346547
3        89919837   .G-..T..G...........GG..G....C...                             89919868
3        91474368   .G-..T..GG......A....G...........                             91474337
3        93268235   .T-.....G........T..GG...........                             93268266
3        95151634   .G-..T.........AG...GG...........                             95151665
3        111675505  .G..CC............T.......                                    111675480
3        114128777  .--..T..G..........C.G...........                             114128747
3        117020246  ..GT.T..G.........TG.G......                                  117020219
3        117495536  .G-..TG.G...........GGA..........                             117495505
3        118988570  ..G..T..G....                                                 118988558
3        120249714  -.T..T..G.........                                            120249698
3        120371264  .G-..T..G...........GG...G.......                             120371233
3        128128994  ---..TG.............GG........                                128129020
3        128287817  .--..T..G...........GG...........                             128287847
3        129762694  .G-..T..G...........GGT.....A....                             129762663
3        136921859  ..-..TC.G...........GG...........                             136921828
3        138819162  .G-..T..G......AT...GG...........                             138819193
3        141794446  .G-..T......T...T...GG...........                             141794477
3        145383382  ..G..T..G............G.....                                   145383356
3        145818141  ---..T...............G..T...                                  145818165
3        148394000  .-G..T..G.....CA....GG.........                               148393971
3        151361951     ..T..G...........GG...........--..A...T.....G.C.....T....  151362005
3        153498016  .G.-....G............G..TG..T.....                            153497984
3        161185890  .G-..T..G.........T..G...........                             161185859
3        165974695  ....GTG.G............G.........                               165974664
                     \                                                          
                     |                                                          
                     G
3        171080421  .G-..T...............GT.......A..                             171080390
3        172646883  .G-..T..G...........GG...T.......                             172646914
3        176482570  ..-..T..............GGA.......A..                             176482539
3        178111001  .-...T..G...T.......GG.........                               178110972
3        178381935  -----T..............G...G...T....A.----..T.....G.CA....T....  178381985
3        179070387  .G-..T..G...........GG....T......                             179070356
3        182524301  .-G..T..G....A.T.T...T......G..                               182524272
3        187931181  .G-..T..G....G..G...GG...........                             187931212
3        188510182  .G-..T..G...........G...A........                             188510151
3        190606637  .--..T..G.......T...GG....T...A..                             190606667
3        192803564  ---..T..G...........GG...........                             192803593
3        198443128  ---.....C......T...GGG...........                             198443099
3        200808096  .G-..T..G.A.......T.GG...........                             200808127
3        201288443  .G-..G..G...........GG...........                             201288412
3        201421632  .G-..T..G...........GG...........                             201421601
3        201996672  -.T..G.TT...................                                  201996699
                             \                                                  
                             |                                                  
                             G
3        203262885  CCG..T..G...........GG.....                                   203262859
3        203495715  .--..T..G..........TGT...........                             203495685
3        210742644  .--..T..G...T.....T.G.........A..                             210742674
3        212225226  .G-..T..G...........GG..T........                             212225257
3        212580984  ---..T.TG...........GG...........                             212580955
3        215150790  .....T.TG.....                                                215150777
3        217458874  .G-..T..G......TT...GG...........                             217458843
3        232010401  .....T...G...A..                                              232010386
3        232226524  C.-..T..GG..........GG...........                             232226555
3        241403102  .G-..T..G.C.........GG...........                             241403071
3        247408427  -T...T.........                                               247408440
3        248083156  .C-..T..G...........G.........A..                             248083187
3        248519787  .G-..T..G...........GGA.A........                             248519756
3        250873751  .G-..T.G.........T..GG...........                             250873720
3        260698422  .G-..T..G...........GG...........                             260698391
3        260841222  .G-..T..G............G...........                             260841253
3        266440874  C...CT..GA.G........GG....                                    266440899
3        270924463  .G-..T..G........TG.GG...........                             270924432
3        271570652  ----.C...C........................                            271570623
3        280325943  ...A.T.GG...T...T....G......G..                               280325974
                       \                                                        
                       |                                                        
                       C
3        296028892  .-G..T..G.......T...GG....T..T..                              296028922
3        298624641  .G-..T..G...........GG...........                             298624672
3        304616581  ---A.T..G...A..A.................                             304616610
3        305256488  ---..T..............GG.A....T....                             305256459
3        316675507  ..G..GTT....TC.........                                       316675485
3        325233744  ---..T..G......A.............T...                             325233715
3        343184652  -.GT.TG.......A.....GG.........                               343184623
3        358253885  .T-..T.......C......GG...........                             358253854
3        369071912  .G-..T..G...........GG........T..                             369071943
3        370158089  .G-.C...G..G....T...G............                             370158058
3        371067170  .G-..T..G...........GGA..........                             371067201
3        371474650  ..--------.T..C............C...                               371474672
3        372137147  .G-..T..G...........GC.....G.....                             372137178
3        373710506  A..T.T....A.........                                          373710525
3        388308977  --.A.T.GG...T.......G...........                              388308948
3        388426025  ---.....G............G..........                              388425997
3        388427733  ---.....G............G..........                              388427761
3        395681506  ..T..T.............                                           395681524
3        409761685  .G-..T..............GG......T....                             409761654
3        418280967  .G-..T......T.....T.CT...........                             418280936
3        418462560     ..T..G............G...........T...A...T.T...G.C.....T....  418462502
                                                     \                          
                                                     |                          
                                                    AG
3        434583251  .-G..T..G.......TG..GG..........                              434583221
3        169174     TT-..T...............G.........                               169145
3        7450498    .G-..T..G...........GG........A..                             7450467
3        10450649   .-G..G..G.......A...GG......                                  10450675
3        11024329   A...........T...TT.--.......                                  11024354
3        13696287   .-G..TC.GG........A.GG........                                13696259
3        15901122   .G..-GCTGG..........G.T.........---...C..T.T...G.A..........  15901178
                                                          \                     
                                                          |                     
                                                          T
3        16591138   .                                                             16591138
3        17017411      ..T..G............G...........---.A...T.T...G.T.....T....  17017464
3        19315830   .G-..T..G.....G.....G............                             19315799
3        22310089   .G-..T..G...........GG.C.........                             22310058
3        22396905   -.G..T..G...........GG......A..                               22396876
3        22573425   .-G..T..G......T....GG.C...C....                              22573455
3        22837574   -.GC.G..GG..............                                      22837552
3        23603995   .G-..GC.G.........ATGG...........                             23604026
3        24563503   .G-..TC.G........TT.GG...........                             24563472
3        28610802   ..--.T..G............G........A...                            28610833
3        28641842   ..--CT..G.......-A.TG.........                                28641868
3        31121745      ..T..............G..........G..T......T.C...A.TA....T....  31121807
                                                   \                            
                                                   |                            
                                              TGTTAA
3        40731744   .G-..T..G...T.......GG...........                             40731775
3        42780215   .G-..C..G......AA...GG...........                             42780246
3        44862726   .--..T..G...........GG......T....                             44862756
3        50482067   .G-..T............TGGG.....T.....                             50482098
3        53119512   TG-..T..G......T....GG...........                             53119481
3        53425302   .--..G.........AT...GG...........                             53425332
3        65663784      ..T...........................                             65663755
3        67032743   T....                                                         67032747
3        68232792   .G-..T..G....A......GG...........                             68232823
3        71602009   ..-..T..G............TA.....T....                             71601978
3        74242823   .--.....G...........GG....T..C...                             74242853
3        77867199   .--.G.T.G...T.......GG.....                                   77867175
3        77947219   .G-..T..G...........TG...........                             77947188
3        80458522   .GG..T..GA.....A....GG........                                80458551
                    \                                                           
                    |                                                           
                    T
3        81761408   .G-..T..G....C...T..GG...........                             81761377
3        90027526   ....GT....C.A...-....G......T..A...                           90027493
3        108639138  .G-..T..G...........GG...T.......                             108639169
3        112355926  .G-..T..G...........GG......T....                             112355957
3        113806916  ..G.CG..GA..........                                          113806897
3        121670971  A.G..TC.G.......AA........                                    121670946
3        124259246  .G-..T..........TG..GG...........                             124259277
3        125479920  ----.T........G......-...........                             125479947
3        126643726  .G-..T..............G.....TG.....                             126643757
3        126887332  .G-..T..G........T..GG...........                             126887363
3        131854962  ..-..T......T.....A.GG...........                             131854993
3        132125771  ---..T............G.......T..G...                             132125742
3        132343014  ..G..T....C......T..                                          132342995
3        132610286  .--..G..........T.T..G...........                             132610316
3        133971525  .G-..T..G...........GG.CT........                             133971556
3        138640755  .G-..T.TG...........GG...........                             138640786
3        138849067  ..-..T..G...........GG...........                             138849098
3        141940124  .--..TG.G...G..A.....G..T.T......                             141940154
3        142858457  ...T...GG-..........GG...........                             142858426
3        143295041  .G-..T..G.........T.TG...........                             143295010
3        143338641     ..T..G............G............T......T.T...G.C.....T....  143338580
                                                     \                          
                                                     |                          
                                                 AGTGA
3        145251756  .G-..T..G.AC.........G...........                             145251787
3        152048836  .CG..----......C....GG...........                             152048864
3        152086737  C....GG.G.........                                            152086720
3        152581051  ..G..--TG.T....T.....GA...T....                               152581023
3        154803941  .G-..T..GC..........GG...........                             154803910
3        156331815  .G-..T..G............GA..........                             156331784
3        156981443  .--.GT..GG..........GG.......T...                             156981413
3        157025154  .G-..T..G...........GG......T....                             157025123
3        158418462  ----.T..............GGA.....A....                             158418490
3        164384904  .--.GTT.G..T........GG......T....                             164384874
3        165278160  -.T..T..G............G.........                               165278189
3        166047375  .--..T..G......A..T.GG...........                             166047345
3        170810763  C....-----...................                                 170810740
3        172392166  -.G..C.........................                               172392195
3        172776653  .G-..G..G...........GG......T....                             172776622
3        182008263  .G-.A...............GG...........                             182008232
3        182808240  .G-..T..G.........T..G...........                             182808271
3        190819084  .G-..T..G...........GG...........                             190819115
3        193688779  .G-..T..............G............                             193688748
3        193716363  .G-..C..G.......G...GG...........                             193716394
3        196862123  .--.CT..G.......                                              196862136
3        197364649  .G-..T..T.AG........GG...........                             197364680
3        201832877  .G-..T..G........T..GG...........                             201832846
3        209610501  .--..T..G...........GG.....C.....                             209610531
3        212836322     ..T...........................                             212836293
3        214908717  ---.GT.........A....GG......T....                             214908688
3        218892297     ..T...........................                             218892326
3        221021423  .G-..T..G...........GG.C.........                             221021392
3        226977696  .--..C.C.G.....T..T..G.....                                   226977720
3        229323012  --...T..G.......-....GA........G.C.AT.-----...AGT.......A...  229322961
3        230638698  .-...G..GCA.T....T..GG..........                              230638728
3        232418417  ....-G..G.......T...                                          232418435
3        233028608  ...-.G..T..TT........G.........G..                            233028576
3        241090629  .G-..T..C.........T.G............                             241090598
3        241106953  .-C..TT.G....-..AT...G.....C.....                             241106983
3        249236531  .G-..T..G.........T.GG...........                             249236562
3        253630460  ----A..........ATT......T.....                                253630485
3        255275240  .G-..T..G...........GG........A..                             255275209
3        256489757  .G-..T..G...........CT....TG.....                             256489726
3        256938155  .G-..T..G...........GG.....T.....                             256938186
3        257484843  ...CCT..............T.....                                    257484868
3        269357451  .G-..T..G...........CG...........                             269357420
3        269905223  ---..T..G...........G..A.........                             269905194
3        270557050  -.G..T..............GGA........                               270557021
3        272289451  CG-..T..G...........GG.C.........                             272289420
3        278804074  .G-..T..G...........GG...........                             278804105
3        280851886  .---.T..G...........GG.CTG........                            280851916
3        281487546  -..T...G.-.........GTG......                                  281487521
3        285299263  .G-..T..G...........G..G.........                             285299294
3        286161802  .G-..T..G...........GG...........                             286161833
3        293394341  .G-..T..G...T.......GG...........                             293394372
3        294679417  .G-..T..G............G...........                             294679448
3        297768465  .G-..T..G...........GGA..........                             297768496
3        300188798  ---..T..G...........GG......T....                             300188769
3        306148328  .--.....G......A....GT...........                             306148298
3        307179084  .G-..T..G...........GGT..........                             307179053
3        308175677  ..-..T............T.GG..T.T......                             308175646
3        314107442     ..T...........................                             314107413
3        316491646  .G-..T..............GG....T.T....                             316491677
3        317151012  .G-..T..G...........GG.CA........                             317151043
3        323945921  C.-..T..G.......T...GG...........                             323945952
3        328905635  .T-..T.GG...........GG....A......                             328905666
3        334902356     ..T...........................                             334902385
3        339134993  ..-..T..G...........GG...........                             339134962
3        340858622  .G-..T..G.....CA....GG...........                             340858653
3        344501853  .T--.T..G............G....A.......                            344501884
3        353682828  ...............T............                                  353682855
3        354468381  ..-..T..G.......TT..GG...........                             354468350
3        357421917  .G-..T.........A.AT.C............                             357421886
3        361765293  ---..T..T...........GG...........                             361765322
3        362928170  ..-..T..G...T........G...........                             362928201
3        369163531  ---..T..G......A..AT.............                             369163502
3        369350135  -GG..T..G...........G.......T..                               369350106
3        373755111  .--..T..G...........GG..T........                             373755141
3        376620132  .G-..T..G.......G...GG...........                             376620101
3        384307800  .G-..T..G...........GG.......T...                             384307831
3        385099772  .G-..T..G...T.......GG...........                             385099741
3        386569049  .-G..T..G......A..T.GG..........---..-...T.T...A.TA....T....  386569103
3        390374984  .G-..T..G...........GG...........                             390374953
3        393907817                                                     ....T....  393907825
3        394205509  .G-..T..G...........GG...........                             394205478
3        398418090  ....A...-----........T......                                  398418112
3        398515343  .G-..T..G...........GGA.......A..                             398515374
3        398908831  .G-..G..G.........T.GG...........                             398908800
3        399341181     ..T...........................                             399341152
3        399980545  .G-..T..G.....................A..                             399980514
3        404153495  .G-..C..G...........GGA..........                             404153526
3        406489250  .-G..T..G........T..                                          406489268
3        408391579  TG-..T..G...........GGA.....T....                             408391548
3        417813809  TG-..T..G...........G............                             417813778
3        423978797     ..T...........................                             423978826
3        425151352  .G-..T.........A....GG...........                             425151383
3        441670022  .G-...C.G............G......T....                             441670053
3        246492818  ....GT..G............G.....                                   246492845
                      \                                                         
                      |                                                         
                      C
3        381328636  .G........A...............T.A.--.A.T.A..A.T.....A......G....  381328694
                         \                                                      
                         |                                                      
                         C
3        421310633  .---..............T.G............                             421310604
3        36210306   ..--.T.......C.T....GG...........                             36210276
3        169194618  .G-..T..G............G..........                              169194648
3        171369676  .-....-----..........G........---........GG....A.A......A...  171369623
                                                          \                     
                                                          |                     
                                                        GAT
3        293718997  .G-..T..............GG..........                              293719027
3        220313954  .---.T..............GG.......CA..-.T.A.........               220313996
3        177935604  .G.T.C.....................                                   177935578
3        44515061   .-...G..G...........GG.............                           44515027
                                                   \                            
                                                   |                            
                                                   T
3        58109672   .-...T......T.......GG.........                               58109643
3        118769007  .T...T..G...........GG...........                             118768973
                        \                                                       
                        |                                                       
                       GT
3        235301506  ...-.T..G...........GG......A....                             235301537
3        403049170  ..---...G...........GG...........                             403049199
3        78493755   ..G..TC.............G...........                              78493723
                                              \                                 
                                              |                                 
                                              C
3        170654253  C.G..T............--.G...........                             170654223
3        171225370  ..--.T..G......T....CG..........                              171225341
3        200894970  .-G..T.........A....GG.........                               200894999
3        379830562  .T.-.T.....T........GG........A..                             379830531
3        399688290  .-...T..G.........T..G.........                               399688319
3        400032480  .C.-.T..GG.........C.G...........                             400032511
3        31811827   .-...T..G...........GG......T..                               31811798
3        44818449   ..--.T..G........A..G......G.....                             44818419
3        50271374   .G-..G..G...........GG.....C....                              50271404
3        109481940  ...-.T..G...........GG...........                             109481971
3        115458608  ----.T...............G.........                               115458634
3        174239976  C....T..G.......-...........T...                              174240006
3        177834965  ..-..T..G...........GG.C........                              177834995
3        181350623  A....T..G...........GG...........                             181350590
                        \                                                       
                        |                                                       
                        A
3        192748698  ...-.TG.G............G...........                             192748729
3        201726762  ..G.....-...................-....                             201726792
3        206365758  -....T....A........CG.........                                206365786
3        218404240  .G-..T..G...........GG..........                              218404210
3        277100405  AG...T..............                                          277100424
3        296435074  ..G....GG..-........GG......A....T.T.A...T.T...G.A.....T....  296435137
                        \                              \                        
                        |                              |                        
                        C                           TAAG
3        297945631  ..--.T..G...........GG...........                             297945601
3        341629271  .C...T..G...........GG...........                             341629305
                        \                                                       
                        |                                                       
                       GC
3        349347457  .-...T..G.A.........G..........                               349347486
3        375844248  .G-..G..G...........GG..........                              375844218
3        388832311  ..G.........T...T..                                           388832293
3        391138271  .-G..T..G...........GG.........                               391138242
3        393971274  C....T..G...........GG...........                             393971241
                        \                                                       
                        |                                                       
                        A
3        439133114  C....T..G...........GG........A..                             439133081
                        \                                                       
                        |                                                       
                        A
3        32782851   .--..C..G.......T...GG...T..G...                              32782822
3        33729566   -.G..C..............GG....T...                                33729594
3        52750075   ..--.T..G...........GG...........                             52750105
3        65921013   .C...T..G...........G.A......G...                             65920979
                        \                                                       
                        |                                                       
                       GC
3        66911451   .-G..T..G.......T...GG.........                               66911480
3        78336347   .C.-.T..GG..........G.........C..                             78336316
3        120402651  .-G.....G...T.......CG.........                               120402680
3        148554587  -G...T..G...........GG........                                148554615
3        172608539  .---.T..............GG..T........                             172608568
3        224198273  .---.T..............GG...........                             224198244
3        224668699  .---.T..G...........GG......T....                             224668670
3        250535947  .G...G..G...........GG.......G...A.T.....TGT...G.A.....       250536002
                                              \                                 
                                              |                                 
                                              C
3        288371101  .---.C..G........................                             288371072
3        290377248  -----...............GG...........                             290377275
3        294205921  ..--.T..G......A....GG...........                             294205951
3        302267321  ...T....T.C......A......G..T...                               302267352
                      \                                                         
                      |                                                         
                      G
3        316196165  ---..T..............GC.........                               316196138
3        341071931  .C......G...........GG......                                  341071960
                         \                                                      
                         |                                                      
                        GC
3        373474177  .--..T...C...........G.....C...                               373474205
3        387503199  .---.T..............GG...........                             387503170
3        12272351   ..--.T..G......A....GG............TA..T..T.T......A....       12272298
                                                     \                          
                                                     |                          
                                                     A
3        21379881   -G...T..G............G.......                                 21379908
3        34851017   A..-....G...........G.A..........                             34851048
3        45292163   .G...TG.G......A...-.G...........                             45292194
3        61689369   --...T..G.....A.....GG.........                               61689397
3        89440077   ----.G...............G...........                             89440049
3        98684361   AGG..C..G.......-...GG...........                             98684330
3        115099189  -...GT..............GG........                                115099217
3        122082054  .G.-.T....T......T..GG...........                             122082023
3        128513273  .G.-.T..G...........GG........A..                             128513242
3        131999768  .-G..T..G...........GG......                                  131999742
3        134903531  .G.-.T..G............G..T.T......-.T.A...T.TA..G.T.....T....  134903588
3        147947452  AGG..T..G.......-....G........A..AGT.A...T....                147947408
3        151894283  .G.-.T.TG......A....G............                             151894314
3        166366013  ..T..G....A..........G..G...G..                               166365982
                      \                                                         
                      |                                                         
                      G
3        171669884  .C...T..G.......T....G...........                             171669918
                        \                                                       
                        |                                                       
                       GC
3        171786766  .G.-.T..G...........GG....T...A..                             171786797
3        171933464  .GG..T......-....T..GG...........                             171933433
3        183362230  C....C...G...........G.....                                   183362204
3        193307001  A.G....G-...........GG...........                             193306970
3        197121955  .G-.....G...........G....G......                              197121925
3        199679648  -G...T..G...........G.........                                199679676
3        203921852  ----.................G...........                             203921824
3        231981426  ..--.T..G...T........GA..........----A....GT...A.A.....T...   231981478
3        249762640  ..--.TC.G..........C.G...........                             249762610
3        255311778  .G-..T..G...........GG..........                              255311808
3        260572819  C....T..G...........GG.G..........GA.A...T.T.T.G.T.....T....  260572880
                        \                            \                          
                        |                            |                          
                        C                            A
3        274994295  .....-----..........GG........T..                             274994322
3        308550801  ...T...G-...........GG..A...T....                             308550770
3        333501547  ..G..T..G.........T.GG......                                  333501574
3        336218162  .G-..T..............GG..........                              336218192
3        339536349  ..--.T..G....C.C.................                             339536379
3        364381273  .C...T..G.....GA....GG.....G.....-..---..T.T...G.......T....  364381216
                        \                                                       
                        |                                                       
                       GT
3        386480204  ----..G.G...................A....                             386480232
3        387328604  .-G..T..G......A....GG.........                               387328633
3        390602678  ..--.T..G...........GG...........                             390602648
3        432404103  -.G..T..G............G........                                432404131
3        436105015  .C.-.G..G............G...........                             436105046
3        20406358   TG.-....G......T....GG...........                             20406389
3        22381579   .G.T--..G...........GGA..........                             22381609
3        23266854   C....T............T.G...A........                             23266887
                        \                                                       
                        |                                                       
                        A
3        23572195   ----.G.....G...A....GG...........                             23572223
3        23660148   -.G..T....A.........GG.......                                 23660175
3        24121590   ..--.C..G...........G.........A..                             24121560
3        37230534   ...T...G-...T.......GG...........                             37230565
3        38180230   .C...T..G........T..GGA..........                             38180264
                        \                                                       
                        |                                                       
                       GT
3        80636122   .G-..T..G...........G.A.........                              80636092
3        91486180   .C.-.T..G............G.......G...                             91486211
3        104101894  -..A.T..G......C....GG........                                104101922
3        105508703  C....T..G...........GG......T....                             105508736
                        \                                                       
                        |                                                       
                        T
3        111693980  .-G..T......T..A....GG...........                             111693948
                                             \                                  
                                             |                                  
                                             A
3        114861392  ..--.T..G..G.....A..GG...........                             114861422
3        116083287  ..G.....G.A.......T..G....T......                             116083252
                         \                                                      
                         |                                                      
                       TAA
3        140997456  C....T..G........T..GG...........                             140997423
                        \                                                       
                        |                                                       
                        A
3        142232352  .G-..T..............GG..........                              142232322
3        145940778  .---.G.....................TG....                             145940807
3        157966662  ..G....G-...........G......                                   157966687
3        162825654  ..---T..G......CT...G............                             162825683
3        174373969  .G-..T..G...........GG..........                              174373999
3        192931616  .C...G..G...........GG...........                             192931582
                        \                                                       
                        |                                                       
                       GC
3        193180724  ...-.T..G.A....A.....GC..........                             193180693
3        196042447  -....C..G............G......                                  196042421
3        211440060  ----....G...........GG...........                             211440032
3        215596923  .-G..T..G...........GG.....                                   215596898
3        227633741  .---.T..G...........GG...........                             227633770
3        232654571  .....C....T...C.....                                          232654590
3        243411534  ---..G..-...........GG...........                             243411562
3        252433833  .C...G..G.......T...GG........A..                             252433867
                        \                                                       
                        |                                                       
                       GT
3        253126928  .---.T..G......A.....G...........                             253126957
3        270122797  A.G..T..G...T........                                         270122817
3        271037637  .---.T..G...........GG...........                             271037666
3        272802654  .....T.........A....GG....T....                               272802686
                       \                                                        
                       |                                                        
                      CT
3        277481298  .-G..T..G...........GG......T..                               277481327
3        286288225  CC...T..G...........GG...........                             286288258
                        \                                                       
                        |                                                       
                        C
3        289434041  ..--.T..C.........T..G.........-....                          289434073
3        290558582  .-...T.T.........T..GG.........                               290558611
3        335337433  .GC-.G..G...........GG...........                             335337402
3        339609781  ..--.T.GG..TT.......G............                             339609751
3        358795907  C....T......T.......G.A..........                             358795940
                        \                                                       
                        |                                                       
                        A
3        393886033  .G-..T..G...........G...........                              393886003
3        4846909    .-G..G..G...........GGA........                               4846880
3        12038305   .G..A.C..............G.....T...                               12038274
                             \                                                  
                             |                                                  
                             G
3        22434421   ..G.G..G-....G......GG...........                             22434390
3        23194869   ----.T..TG.......................                             23194897
3        27291130   .-G..G..G...........GG..T......                               27291101
3        27667466   ..G..G..............CG....                                    27667441
3        28310885   .G.-.C..G........A..GG...........                             28310916
3        30211378   .---.G..G...........GG.......G...                             30211407
3        36136882   A...G...C...........TG...........                             36136919
                               \                                                
                               |                                                
                           GGCAA
3        37110520   ..--.T..G...........GG......T....                             37110550
3        41789067   .-GT.T..G...........GG.........                               41789038
3        42027207   .G.-....C.......T...GGA.......T..                             42027238
3        42336167   .C...T..G.......T...GC...........                             42336133
                        \                                                       
                        |                                                       
                       GT
3        83592189   .C.-.T....A.........G.......T....                             83592158
3        90790906   T---....G.......TT..G............                             90790877
3        141014209  .-...C.GG..G........TG.........                               141014238
3        145495528  .GT-..C.G.......T....G...........                             145495559
3        151066348  .GG..T..............GG....                                    151066373
3        151661105  .G-..T..G......A....GG...........A.T.A...T.....G.CA....T....  151661044
                                                   \                            
                                                   |                            
                                                 CTA
3        151787449  .GG....G-...........GG...........                             151787418
3        185282023  A.G..G..G...........GG...........                             185281990
                        \                                                       
                        |                                                       
                        G
3        188954512  .G.-.T..G.........T.GG......G....                             188954543
3        197804656  .G...T......T..A....GG....                                    197804681
3        201579732  .-G..G..G...........GG.....                                   201579707
3        209855451  .-G..T......T.......GG....T....                               209855422
3        212441082  .C.-.T..G....C......GG....T.T....                             212441113
3        213431165  .-G..G.GG......A.....G.........-......                        213431130
3        221008864  .G.-.T..G........A..GG...........                             221008833
3        239316722  .-G..T..G.......G...GG.........                               239316751
3        249607553  ....CTG.........T...GG....                                    249607528
3        250299541  .-G..T..G........AT.GG.........                               250299512
3        250459254  .-G..T..G.......T...GG......T..                               250459283
3        263748314  .G.-.C..G...........GG.....C.....                             263748345
3        267237776  -.G.....G.A.........GG......                                  267237802
3        281532003  ..--.CC.G............G...........                             281531973
3        287491442  .-G..T..G...........G.......                                  287491416
3        289176901  .-G..T......T.......G.A..C.....                               289176930
3        289907591  .-G..T..G.......T...C.......T..                               289907620
3        348929323  .G.-.C..G............G....G......                             348929354
3        424925779  AGG..T..G...........GG...........                             424925815
                                  \                                             
                                  |                                             
                               TAAG
3        25791959   ..--.T..G......T....TG...........                             25791929
3        29856475   .TG..TT.G...........GGAA.........                             29856508
                        \                                                       
                        |                                                       
                        C
3        64295343   ..--.T..T.........T.C............                             64295313
3        72094493   .-G..T..G.A........TGG.........                               72094464
3        78996878   .-G..T..G...........GGC........                               78996849
3        96585552   .G-..T..G...........G.......T...                              96585522
3        99000192   .-G..T..G.......TT..GG.........                               99000221
3        100561493  ----.T...............G.C.........                             100561521
3        100675649  AG...T..G............G......T....                             100675682
                        \                                                       
                        |                                                       
                        A
3        102068579  ..TC.T......A................                                 102068607
                    \                                                           
                    |                                                           
                    AA
3        109996993  .T...C..G........T...G....                                    109997018
3        113035067  .G.-.T....A.........                                          113035085
3        114164269  C..-.T..G...........GG.C..T.T....                             114164238
3        114479419  -..AC.TG............GG........                                114479447
3        117078055  ...-.T..G...........GG..T........                             117078086
3        125636586  .-G..T....A.T.......GGA.....A......                           125636620
                                                   \                            
                                                   |                            
                                                   T
3        150434534  .....T..G..T...A....GG...........                             150434568
                        \                                                       
                        |                                                       
                       GT
3        154923765  .---.T..............GG......T....                             154923736
3        155844231  .G.-.T..G...........GG........A..                             155844200
3        160483081  -.T.....G.............A.....                                  160483107
3        161055456  ...T....-...........GGT.......A..                             161055487
3        161124709  AGG..T..G...........                                          161124690
3        169419409  .--.....C.A.....T...C...........                              169419438
3        185257579  .-G..T..G.....G...G..G...T.....                               185257608
3        187505988  ....GT..G...T...T....G......                                  187505961
3        192845526  .C.........T...-...C.C...........                             192845491
                          \                                                     
                          |                                                     
                       CTTT
3        195800874  .--..T..G......T....GG..........                              195800845
3        197058112  ..--.TC.G...........C....T.......                             197058142
3        212289824  A....-C.G....A.......G...C........                            212289856
3        219482457  -....T..G.........T.GG........                                219482485
3        225122748  --...T..G...........GG.........                               225122720
3        234045318  .G-..T..G...........GG..........                              234045288
3        253677029  A....T..G.......T...GC...........                             253676996
                        \                                                       
                        |                                                       
                        A
3        254851277  T....T..G...........GG...........                             254851310
                        \                                                       
                        |                                                       
                        G
3        269388102  A....C..G..T........GG...........                             269388069
                        \                                                       
                        |                                                       
                        C
3        289838493  .C.-.T....A.........GCC..........                             289838462
3        310424017  ----.T..G........TG..G......T....                             310424045
3        310596184  AGG.............T...                                          310596165
3        317137601  AGG..T..............GG....                                    317137576
3        330360604  .C......G.T.........GG......T.....                            330360639
                          \                                                     
                          |                                                     
                         TT
3        332496190  .G.-.T..G...T..T....GG...........                             332496221
3        353849518  .GG..C............                                            353849501
3        380708229  .-...T..GA.....T....GG.........                               380708258
3        397766590  .G...T.........A....                                          397766571
3        408359442  .C...T..G........TT.GG...........A.T.A...T.T...G.T.....T....  408359380
                        \                            \                          
                        |                            |                          
                       GC                            A
3        424358391  .---.C..G...........GG...............-..AT.T...G.T.....T....  424358335
                                                     \                          
                                                     |                          
                                                     A
3        931615     .CT..T..G............G...CTG.....                             931648
                        \                                                       
                        |                                                       
                        C
3        16243176   C.G..T..G......T....T.A.........                              16243144
                                     \                                          
                                     |                                          
                                     T
3        32308959   .---.T.T.............GA.......A..                             32308988
3        36106084   .G-..T..G...........GGA.T..........---...T.T...G.T.....T....  36106026
                                                    \                           
                                                    |                           
                                                  CAG
3        50911825   .---.G............T.GG...........                             50911796
3        55812881   .G.-.T..G..G........GC...........                             55812850
3        58638587   .G.-.TG...A.........TG......T....                             58638618
3        59688537   .G.-.G..............GG....T...A..                             59688506
3        75751597   ..--.T..G...........GG...........                             75751567
3        81613375   ..--.T.........T....GG...........                             81613405
3        93109220   .---.T..G...........G.......A....                             93109191
3        104170815  ...-AG..T...T......C...........                               104170844
3        104517538  ..T..--.T.......T..G.G.........                               104517510
3        114679225  .-G..T......T..C....GG...........                             114679257
                                   \                                            
                                   |                                            
                                   C
3        119993143  .-T..C..G.A.........GG......----.A..TA...T.T...G.T.....T....  119993089
3        123206362  .GG..T..............GGA.......                                123206392
                                  \                                             
                                  |                                             
                                  C
3        130905104  ----.T..............GG.....                                   130905082
3        130957195  ----.T..............GG.....                                   130957173
3        131064522  ----.T..............GG.....                                   131064500
3        131608429  C.G..T..G...........GG.....T.....                             131608396
                        \                                                       
                        |                                                       
                        A
3        136277080  .G-..T..G............G.........                               136277051
3        144358351  .-G..T..G...T.......GG.........                               144358380
3        145143338  .G-..T..G...........GG..T.......                              145143368
3        146841054  .G-..T..G...........GG..........                              146841084
3        147382995  .-G..T..G.T.........GG....T....                               147383024
3        157176540  .G.-.T..G...T...T....GA...G......                             157176509
3        161149256  .....G..G...T.......                                          161149237
3        164184824  A.G..T..G..C........GG...........                             164184857
                        \                                                       
                        |                                                       
                        G
3        180990971  .T...T..G...T.......GG...........                             180991005
                        \                                                       
                        |                                                       
                       GT
3        197609260  -----..T.A.G........GG...........                             197609287
3        207007792  .G.-.T..G...........GGA..........                             207007823
3        207573001  .-G..G..G..TT....T..G..........                               207573030
3        217601447  .-G..T..G............G..T......                               217601476
3        218812887  A.G..T.......-..G...GG........A.-....A..AT.T...A.A.....T...   218812830
                                                        \                       
                                                        |                       
                                                        T
3        225858764  .-T..T..G..G.C......G.A...T....                               225858793
3        229452299  ..--.T.GG...........GG............T..-.........T.A.A...A....  229452242
                                                     \                          
                                                     |                          
                                                     A
3        230331389  .G-..T..............GG..........                              230331359
3        248732049  -G...T.........C....                                          248732067
3        248733486  .-G..G..G...T.......GG.........                               248733515
3        253219278  .C...T..G...........GG....TG.....                             253219244
                        \                                                       
                        |                                                       
                       GC
3        259309424  .C...T..G.......T...GG.....T..A..                             259309458
                        \                                                       
                        |                                                       
                       GT
3        267216855  TG-..T..G...........G...........--C..A...T.T...G.CA....T....  267216799
3        269028514  -...................T............                             269028480
                          \                                                     
                          |                                                     
                        TAT
3        271350117  ----A...G...........GG.....CT....                             271350089
3        271829962  ..G---..G....C......GG...........                             271829933
3        282169866  A..........---......C...........                              282169835
                           \                                                    
                           |                                                    
                         GTC
3        282475267  C.G..TT.G...........GGT..........                             282475234
                         \                                                      
                         |                                                      
                         C
3        285472757  .G.-.T..G........T..GG...........                             285472788
3        290719988  A....T..G...........GG...........                             290720021
                        \                                                       
                        |                                                       
                        A
3        300346842  -G...T..G...........                                          300346824
3        347836181  .-G..T..G.........TGGG.........                               347836210
3        381286754  .GG..T........C.-...GGA........                               381286783
3        383959575  .-G..T..G...........GCA.......----..TA...T.T...G.T.....T....  383959521
3        385910845     ..T..G............G............T..A...T.T.G.G.T.....T....  385910784
                                                    \                           
                                                    |                           
                                                TAGTA
3        388438372  .-G..T..G...........GG...C.....                               388438401
3        397559826  .-G..T..G.......T...GG.........                               397559797
3        397760530  .-G..T..G...........GG...G.....                               397760559
3        413845960  ..--...G.-.....C....GG........A..                             413845989
3        420565289  .-G..T..G...T..T.T..GG.........                               420565260
3        428644112  --...T............T.GG....                                    428644135
3        428911817  .-G..T..GC...........                                         428911836
3        439476128  .G.-.G..G...........GG...........                             439476097
3        441584086  .-G..G..G.......TG..GG.........                               441584057
3        21979      A.G..T....T.....T...                                          21998
3        3467470    ..G..TG--............G.....C...                               3467442
3        5529933    .C...T.....T.......G.............                             5529899
                        \                                                       
                        |                                                       
                       GT
3        14052541   .-...TT.G.........T.GG.........                               14052512
3        14182026   ------..G...........G......T.....                             14182052
3        17303576   ...T.G..G...........GG...C.....                               17303607
                      \                                                         
                      |                                                         
                      G
3        23171811   ..GT.T.........-...............                               23171840
3        25379085   .---.T..G............G...........                             25379114
3        29704345   T....T..G...TA.A.....G.C...C..C..----....GG....G.A......A...  29704401
                        \                                                       
                        |                                                       
                        C
3        40656233   .-...T..G...........GG..T......                               40656262
3        43204679   .--.CT..............GGC.....G...                              43204708
3        53481993   AG.T.T..G..C....-...GG......A....                             53482024
3        60268826   C.G..T..G...G.......T..CT.------G....--..T.T...G.TA....T....  60268877
3        63859774   -...A.....A.........GG...........                             63859742
                          \                                                     
                          |                                                     
                          T
3        65394484   ..--.T..G.......G...GG............TA.A...T.T..AG.T.....G....  65394542
                                                     \                          
                                                     |                          
                                                     A
3        67228354   ..--.TC.G............                                         67228372
3        68891816   .GG..T..G...........GG....                                    68891841
3        68994035   A....T..............GG....T......                             68994001
                        \                                                       
                        |                                                       
                       GG
3        69565949   .G.....G.-...........GA........                               69565918
                        \                                                       
                        |                                                       
                       GG
3        87704888   .GGA.T..G......A...-.G...........                             87704857
3        93426996   ..G..G..G...T.......TG....                                    93427021
3        96670754   .-G..T..G...........GGC.....                                  96670780
3        103196113  .G.-.T..G...........GG........T..                             103196144
3        109272598  .-G..TT.G.........T.GG.........                               109272627
3        109359521  AC.C.T.T........-....G........                                109359550
                                              \                                 
                                              |                                 
                                              T
3        110363286  .C...T..G...........GG...........                             110363252
                        \                                                       
                        |                                                       
                       GT
3        111232479  ..--.TG.G...........GGA..........                             111232449
3        113248767  .-G..T......T....A..GG.........                               113248796
3        114145579  AGG..T..............GG....                                    114145554
3        118074884  AG......G.......-.TTGG...........                             118074915
3        130294654  .--------...T.......TG......T.....                            130294629
3        131004249  ---T.T..............GG.....                                   131004226
3        134015293  .G...TT.............GG.....C.....                             134015260
                             \                                                  
                             |                                                  
                             G
3        136697164  AGG..T..G...........GG....                                    136697189
3        145280736  AG...T..G......A...-.G.A....T....                             145280705
3        147772642  C.G..T..G.........                                            147772659
3        156883611  AT...C........CA....                                          156883592
3        177068359  .G.-.T..........GT..GGA..........                             177068390
3        177817792  .G.-.T..C...T....T..GG......G....                             177817761
3        184288832  T....T..........T...GG....G......                             184288799
                        \                                                       
                        |                                                       
                        T
3        186543892  .C.-.T..G....C......GG....T......                             186543923
3        191758124  .GG....G-...........GG...........                             191758155
3        216930633  A....C..................                                      216930607
                               \                                                
                               |                                                
                             ACA
3        222853546  --...T..G......A.T..GG..T......                               222853518
3        231867447  -G...T..G...........GG........                                231867418
                                        \                                       
                                        |                                       
                                        G
3        234110345  .G-..C..G...........GCT.........                              234110375
3        242323734  .-G..T..G......TT....G......T..                               242323763
3        245013574  .GG..T..G.........                                            245013591
3        252914914  A..T...G-.................A...T..                             252914945
3        253162626  .---.T..G...........GG...........                             253162655
3        253567735  .--..T..G............G.........                               253567707
3        253850990  .G-..T..G...G.......G...........                              253851020
3        255739266  -..A.T..G...A..C.....G........                                255739294
3        260463146  ...-.G..G.....G.....GGA..........                             260463177
3        270213219  .GG..G..G.........                                            270213236
3        270609528  .-G..T.GG.......T...GG.........                               270609499
3        278957193  .GG.....G....-..AT..GT...C.........                           278957226
3        291796288  .---.T..G...........GG...........                             291796317
3        297126386  .-.T.T..G.....G.......A...A....                               297126415
3        297216727  .G.-.T..G........G..GG.A..T......                             297216758
3        313109134  A.G..T..G.......TA...G....                                    313109159
3        315935257  .-G..T..G..G........GG.........                               315935228
3        341696127  -G...T..G......-....GG...........                             341696157
3        352987489  .G-..T..G............G.G........                              352987459
3        354142412  .G.-.T..G......AT..CGG...........                             354142443
3        382549669  ACG..T..G...........                                          382549688
3        389616213  ..T.--..............                                          389616230
3        389797755  .---.T...............G...........                             389797784
3        397366263  C....T..G.....C.....GG...........                             397366296
                        \                                                       
                        |                                                       
                        A
3        402910001  .-G..T..............GGA.....T..                               402910030
3        407769643  ..G.G----...........G.......G....                             407769615
3        133973     .-G..G..G...G....T..GGT........                               134002
3        12790352   T...C.-----.....TTG..G....T.......T..-..AT.T...G.T.....T....  12790406
                                                     \                          
                                                     |                          
                                                     A
3        18689054   .-G..T..G...T........G..A.T...                                18689026
3        22757349   AGG..G..G.A.........                                          22757330
3        28264291   C....T......T.......GG...........                             28264324
                        \                                                       
                        |                                                       
                        G
3        41887598   .T...T..G........T..GG.C..A......                             41887564
                        \                                                       
                        |                                                       
                       GT
3        55037245   ..CT--..............GGA..........                             55037275
3        57072250   .....T..............GG....T......                             57072216
                      \ \                                                       
                      | |                                                       
                      G A
3        67056692   -G.T.T..G............G......                                  67056718
3        76467356   C.G..TC.G...........GG...........                             76467389
                        \                                                       
                        |                                                       
                        G
3        86395427   A..T.T..G.T.T.G......                                         86395447
3        87749890   .-T..C.........T..T...A.A......                               87749919
3        89406274      ..T..G............G............T..A...T.T...G.T.....T....  89406211
                                                    \                           
                                                    |                           
                                              TAGTATG
3        92937725   ----.T..............GG....T......                             92937753
3        101332215  .C...TTG-............G.........                               101332244
3        102001616  .G.-.T..G......A....GG......T....                             102001647
3        102321428  ----.T...............G......T..                               102321402
3        110645701  ..GC.----.....C.....T.........                                110645676
3        119578459  ..---T..............GG......                                  119578483
3        128047977  C.TT.T..G..C....T...GG..T........                             128047944
                                           \                                    
                                           |                                    
                                           T
3        128133603  C..T...G-...........GG...........                             128133572
3        129303460     ..T............................T......T.T...G.T.....T....  129303525
                                                    \                           
                                                    |                           
                                            TAGTAATTG
3        131939845  -.G..T.C.....C.A....GG........                                131939817
3        132206846  .--..T............                                            132206861
3        138089957  C....T..G...........GGT...T......                             138089924
                        \                                                       
                        |                                                       
                        A
3        144039053  .....TT..GA.........G...T...-----.GT.A..AT.T...GT......T....  144039107
3        147490270  A.......G.A.....TT.G........A..G.AG..AAG.G.......A.....       147490326
                          \                       \                             
                          |                       |                             
                          T                       T
3        147578138  .-G..T..G...........                                          147578156
3        154006249  .G-..G..G...........GG.A........                              154006219
3        171845603  ..--.T.G............GG...........                             171845573
3        174615534  ..T.---.G.......T...GG...........                             174615563
3        180344090  ..G..T..G...A.G.....                                          180344109
3        182496178  ..G..T..........G...GG......                                  182496151
3        186573157  ..-..T..G...........GG..........                              186573187
3        192248363  ..--.T..G...........GG...........                             192248393
3        193643394  C.G.GTT..G...........G..T.....C..AGT.....                     193643353
                                \                                               
                                |                                               
                                G
3        199979408  ..GC.--C..........A.....                                      199979387
3        216461482  .TT..C---...........GGA..........                             216461511
3        221294308  ....GT.GC...........                                          221294327
3        223932807  .-G..T..G...........                                          223932789
3        248389658  C....T..T...................G....                             248389625
                        \                                                       
                        |                                                       
                        A
3        249520649  C.G..T..G...........G............                             249520682
                        \                                                       
                        |                                                       
                        G
3        250535692  .G-..T.............G.G.....C....                              250535662
3        254912919  A.G..T..G......                                               254912905
3        256409651  ...-.CC.T...........G.....T......                             256409682
3        265976084  ..--.T..G...........GG...........                             265976114
3        272541719  -..C.T..G.A.........                                          272541737
3        273836872  AGG..T..G.......T...                                          273836891
3        277923092  ...A.T..G............G........                                277923061
                     \                                                          
                     |                                                          
                    TT
3        278373634  .--..T..G.T.........GG..........                              278373605
3        282105711  .---.G..G.......G...GG...........                             282105682
3        300107580  ----.T..G...........G............                             300107552
3        305777088  .---.T..G...........GG.A.........                             305777059
3        308649743  .-G..T..G...T.......GG.....                                   308649718
3        314731593  .-GC.T..G..........C.T...G.....                               314731622
3        317570544  .-G..T..G...........GG....                                    317570520
3        321741285  T....T..G........T..GT...........                             321741318
                        \                                                       
                        |                                                       
                        C
3        324613079  .G.-.T..G........T..GCA.....A....                             324613048
3        335635240  .G-..T..G...........GCA.........                              335635210
3        339132036  AGG..T..G.......T...                                          339132017
3        366930930  C....T..C...........G...                                      366930953
3        370709506  .-G..T..G...........CG......T..                               370709477
3        380407994  A..T....-...........G............                             380407963
3        382126891  T.G..T..G...........                                          382126910
3        384712520  ..--.T..G...........GG......A....                             384712550
3        386451439  .GG..T..........T...GG....                                    386451464
3        389213058  .-G..C..G......A....GG.........                               389213029
3        396609022  ..-..G.............-......T....                               396609050
3        400828508  T.G..T..G......C....GG...........                             400828475
                                   \                                            
                                   |                                            
                                   C
3        414696870  .---.C..G.....A..TG..............                             414696841
3        11737318   .---.T..G...........GG...........---..A..T.T...A.T.....G....  11737371
3        14080295   .-G..T..GA......T...GG.........                               14080324
3        15013453   -C...G..G.......A...G..                                       15013474
3        19452578   ..--.T..G........A..GG...........                             19452608
3        20417847   A.G..T......T......                                           20417829
3        20595019   ..GT.C.GG......                                               20595033
3        21958477   ...                                                           21958475
3        23823773   .--..TT.G.....CA....C...........                              23823802
3        45545962   AGG..T........C......                                         45545982
3        46151230   C....T..G...........GG..G........                             46151263
                        \                                                       
                        |                                                       
                        G
3        48145990   .T...T.........                                               48145974
                        \                                                       
                        |                                                       
                       GT
3        48542341   .C...T..............GG...T.......                             48542307
                        \                                                       
                        |                                                       
                       GG
3        49474854   .-G..G..G.......T...GC......T..                               49474825
3        56043596   .G.-.T..GC.......T...GA....C.....                             56043627
3        57196932   ..--.T..G...T.......GG...........                             57196902
3        58457925   .G-..T..G...........GG....A.T...                              58457955
3        77485046   ........G.........A.G...                                      77485023
3        79461533   -.G..T..G...........GTT.......                                79461505
3        85660397   .G.-.G..G.A.........G......T..A..                             85660428
3        90394160   .GG..T..........                                              90394145
3        102138695  .----.C.G.C............                                       102138677
3        105941616  -..T.................G........                                105941588
3        107184283  .GT..T..G.......                                              107184268
3        109300734  .---.T..G...........GG......T....                             109300705
3        109784883  .---.T.......A......GG...........                             109784854
3        110906463  C....TGTG...........GG...........                             110906497
                        \                                                       
                        |                                                       
                       GT
3        113768990  -.T..T.........T.A.......                                     113768966
                                 \                                              
                                 |                                              
                                 T
3        121578454  ...-.T..G...T...T...GGA.T........                             121578423
3        126270892  .-G..T..G......T...GGG......T..                               126270921
3        132030410  AGG.CT..G......T.T.-.G...........                             132030379
3        137511684  .GC-.C..G...........GG...T.......                             137511653
3        137834898  ..GT.TG..............G......A..T...                           137834934
                                             \                                  
                                             |                                  
                                            CT
3        145170089  .---.T........CAT...GG...........                             145170118
3        151877956  ...T.GTTG..........T.G.C....                                  151877929
3        153282991  ..GC.T....C......T...                                         153283011
3        156646616  T....T..G...........GG...........                             156646649
                        \                                                       
                        |                                                       
                        A
3        162503657  .....CC.G...T..AT....G.........----T.A..AG......T...........  162503601
                      \                                                         
                      |                                                         
                      G
3        162849143  .G-..T..G...........GG.A.......                               162849114
3        171456740  ..--.T.........T.T..GG...........                             171456710
3        176221911  A.GC.T..G......C..........                                    176221886
3        178384008  --...T..G.........                                            178384023
3        179417039  ..G..................G....                                    179417014
3        181887768  -....G.......A....                                            181887784
3        189906356     ..T...............G............T..A...T.T...G.T.....T....  189906295
                                                    \                           
                                                    |                           
                                                TAGTG
3        193298896  .G.-.G..G............GA..........                             193298927
3        195084811  ...C...G-...........GG.........                               195084840
3        197135015  ----.T..G...........GG...........                             197134987
3        198765542  .--..T..G...........GG....T.....                              198765513
3        201480753  .G.-.T.CG......A....GG......T....                             201480722
3        201760709  -G...TC.G...........T...                                      201760687
3        206637573  .--T.TT.G............G.A...G....                              206637602
3        209840483  T.G..T..G..G.....T...                                         209840503
3        219685311  -.G.CT..G...T....T.-.G..........                              219685282
3        227541028  .-G..T..G........T..G..A..T....                               227540999
3        230451764  ...-....G...........GG...........                             230451795
3        232281388  ..G..G..-............G.C.....G...                             232281357
3        250038728  .--..T..G............G..TT..T...                              250038757
3        255156655  .GG..G..GC...........                                         255156675
3        264233538  C.G..T.TG...........GG.........                               264233507
                        \                                                       
                        |                                                       
                        G
3        268016425  A.G.CT..G....C..-...G.......T..                               268016454
3        270909290  AG...T..G...T....T...G....                                    270909315
3        280027035  .G.-.T..GG........T.GG......G....                             280027004
3        288416206  .G.-.T..G...A...T.T.G.......A...                              288416236
3        291093151     ..T..G............G............T..A...T.TA..G.C.....T....  291093212
                                                    \                           
                                                    |                           
                                                TAGTA
3        295946011  ..--.T..G...T..A....GG......T....                             295946041
3        296685951  .-G..T..G........TG.GGA........                               296685922
3        303410596  ..--.T..G...........TT...........                             303410626
3        304235468  .C...T...........                                             304235484
3        341161419     ..T...............G............T......T.T...G.CA....T....  341161352
                                                    \                          \
                                                    |                          |
                                            TAGTAAGTG                         CT
3        344277609  .T-..T.........T....G...........                              344277579
3        344372294  .G.-.T..G.......A...GG....T......                             344372325
3        361165501  .-G..T..G.......T...GG.........                               361165472
3        367922504  ----.T........................                                367922479
3        369407112  ATG..T..........A...GG....                                    369407087
3        376520142  ..--.T..............G......G.....                             376520112
3        391300090  .-G..T..GG...C.......G....T....                               391300061
3        398385385  ....--..G......T.....G........-..T.T.AT.AG......A.......A...  398385329
3        403793497  .....T..C........T..GGC.......T..                             403793463
                        \                                                       
                        |                                                       
                       GA
3        404762767  .G.-.T..G...T...T...GGA..........                             404762736
3        404936240  AGG..T..G.......                                              404936255
3        407134379  .G.-.T..G...T.......GG.....C..C..                             407134348
3        411551209  .C..CT..G.......G...G.....                                    411551236
                       \                                                        
                       |                                                        
                      GG
3        431763195  -.GA.T..G...........GG......                                  431763221
3        441079684  .-G..G.CG...T.......GG.....C...                               441079655
3        441585344     ..T..G............G............T..A...T.T...G.A.....T....  441585405
                                                    \                           
                                                    |                           
                                                TAGTG
3        50194850   .G-..T..G...........G..........                               50194821
3        287663676  .G-.................G.....T....                               287663647
3        308827464  .G........................                                    308827437
                        \        \                                              
                        |        |                                              
                        A        T
3        4374072    ..G..-..G.T..........G...........                             4374041
3        25731293   .G-..G..G............G.........                               25731264
3        108825041  C.T..T..............G...                                      108825018
3        167705349  .G-..T..G...........GG.........                               167705320
3        184363756  .....T..G......A...-GG.......G...                             184363787
3        245847696  ...-.T....C.T........G.............---...T.T...G.A.....T...   245847639
                                                    \                           
                                                    |                           
                                                  CAG
3        66467561   .-G.....G.......T...G.........                                66467589
3        67732798   .--..T..GA..........G.C........                               67732826
3        95484765   .G-..C..G............G.........                               95484794
3        164698800  .G-..T..............GG.........                               164698829
3        257634902  ...-.T..G...........GG......T..                               257634873
3        261285938  .G-..T..G............G.........                               261285909
3        367163692  .G-..T..G...........GG.........                               367163663
3        384553078  .G-.....G...........GG.........                               384553107
3        397765358  ..G..--T............G......G.T...                             397765388
3        153584647  .....T........--.A..C.......---...C..-...T.T...A.C.....T....  153584594
3        334966491  .G-..T..G............G.........                               334966520
3        21993480   .G.-.C..G...........GGA.........A.T..-...T.T...G.T.....T..    21993424
                                                    \                           
                                                    |                           
                                                    A
3        106871054  .G-..T..............GTA........                               106871025
3        143958621  .-G..T..G......A.....G........                                143958649
3        241046433  ...................CGGA........                               241046464
                         \                                                      
                         |                                                      
                         T
3        267789508  .G-..T..G...........GG.........                               267789479
3        293500223  ---..T...........T.............                               293500250
3        335906163  ..-..T..............GG.........                               335906192
3        400401886  ..G..T..............G.......                                  400401859
                    \                                                           
                    |                                                           
                    CA
3        418451357  ....AT..........                                              418451372
3        9364182    -G...T....A.........G......                                   9364157
3        78027552   ..G..-..G....A...T..GG............                            78027584
3        126363386  .G-..T..G...........GG.............                           126363352
                                                   \                            
                                                   |                            
                                                   T
3        135113421  .G.-.T..G...........GG.....C...                               135113392
3        169994305  ..-..T..G...........GG......G..                               169994334
3        195718310  ..G.--..G...........GG...........                             195718340
3        199874594  A.G..T.GG......A.....G..T...T........A...T.....               199874547
                                              \                                 
                                              |                                 
                                              C
3        213111736  .-G..G..G...........GG........                                213111708
3        336515121  A.G.....-....C.A....G.............                            336515089
3        373537576  A....-----................T....                               373537601
3        394051001  .C...C..G...........GG...........A.T.A...                     394051042
                                 \                                              
                                 |                                              
                                 T
3        30506948   .G-..T..G...........GC.........                               30506919
3        41039996   C.G..T...A...........G......T..                               41040027
                        \                                                       
                        |                                                       
                        A
3        61558954   ..--.T..G...........G...T..C....                              61558925
3        72572041   ..T.---.G...........GG........A..                             72572012
3        104372192  .G-..T..G...........C.C........                               104372163
3        150101439  .....G..C.-.....----G.............                            150101469
                     \                                                          
                     |                                                          
                    TT
3        173772820  .....T..G............G......T..                               173772789
                        \                                                       
                        |                                                       
                        G
3        257031358  ..--.G..G...T.......GCA............                           257031391
                                                   \                            
                                                   |                            
                                                   T
3        260035682  ..-.AG..C...............G......                               260035711
3        269401726  .G-..T..G...........G........                                 269401699
3        269622522  .G..GT.......C........T..                                     269622498
3        316687164  -....T..GG..........GG.A.....                                 316687137
3        424794035  ..-..T..............GG......T..                               424794064
3        46984914   .G-.....G...........G......G...                               46984885
3        91260327   .G-..T..G...........GG.........                               91260298
3        149563875  .G-..T..G...........GG.........                               149563846
3        151043644  .-G..TT.T...T.......GG........                                151043672
3        189701115  .G-..T..G...........GG..A......                               189701086
3        196043412  ....G...G...T.....TGTT..........                              196043380
                            \                                                   
                            |                                                   
                            T
3        226571747  ---..T...............G.........                               226571774
3        252988131  ..T.-GC.G...........GG..A.TG.....                             252988162
3        259930004  .G-..T..G............G.....T...                               259930033
3        292512209  ..--.T..............GG........                                292512182
3        360866928  ...--T.........A........T...                                  360866903
3        389292450  .-G..T..G...........GG........                                389292478
3        392412842  .G-..T..G............G.........                               392412813
3        9710271    .T-..T..G............G......T..                               9710242
3        10887617   .G..G.GC.--...GA.....G..........                              10887588
3        24567143   ..T..T.........                                               24567157
3        27551119   .T..GC...----.......GG...........                             27551090
                     \                                                          
                     |                                                          
                     T
3        38072046   .T-..T..G...........GG.........                               38072017
3        45154167   C.G..T....A........                                           45154149
3        49847246   .GG..T..G.........T.GG...........                             49847280
                                             \                                  
                                             |                                  
                                            AT
3        73343401   ----.G....-T........G..............T.A...T.T...GTA.....T...   73343347
                                                       \                        
                                                       |                        
                                                       T
3        94707317   ..--.T..G............T..........                              94707288
3        99318018   ..-..T............A.G...T...T..                               99317989
3        104911255  .--..T..............GG.........                               104911283
3        108358567  .G.T...G-............G....                                    108358591
3        121163155  -----...CA..........G.A..........                             121163128
3        121473914  ....C...G...T........G......G....                             121473947
                          \                                                     
                          |                                                     
                          T
3        123161737  .--..G..G.......T.A............                               123161709
3        130447457  .-G..T..G..CT.......G.........                                130447429
3        151324608  ----.T...............GA.........                              151324635
3        160017290  .G.-.T..G...T.......GG..T.......                              160017320
3        171254081  .CCT....G.......T.T...C.G.-....A.C...A...G......T......G...   171254018
                                         \              \                       
                                         |              |                       
                                         G          AAAGT
3        188832979  -..C.---G...........GG...........                             188833007
3        196297160  .....T.CGG......                                              196297145
3        218831688  .-G..G..G...........GG........                                218831660
3        230092157  ....-----...........GG..G.....T..AT..-...G....AT.A.....G....  230092211
                                                                               \
                                                                               |
                                                                               T
3        248037739  .G-..T..G............G......A..                               248037768
3        284714760  .--..T...............G......T..                               284714788
3        329604174  A.......G.........T..G............                            329604137
                          \                                                     
                          |                                                     
                       TCCT
3        335141483  C....T..G...........T.A.....                                  335141511
                        \                                                       
                        |                                                       
                        A
3        350219997  ..-..T..G...........G..........                               350220026
3        388603930  ..G..T..........                                              388603945
3        393728133  CGG...TG.G...........G...........                             393728100
                         \                                                      
                         |                                                      
                         C
3        435231770  ..-..T.GG...........GGA........                               435231741
3        440964792  .-G..T..G.....CA....GC........                                440964764
3        5880566    -G...T..C............G..G...                                  5880540
3        11789498   ..G..G...-..T.....TG.G.....C.C...                             11789467
3        13509947   .--..T..........                                              13509960
3        43712281   AGG..T..G......A....CG.........T..                            43712247
                                           \                                    
                                           |                                    
                                           T
3        52607685   -----....G.--........G...........A.T.A...                     52607652
3        56598925   A..CA.T..GT................                                   56598899
3        66348256   .G-..T..............GG..G.T....                               66348227
3        77214438   .-G..T..G............GA.T.....                                77214466
3        81216996   ....-.C.G.A.........GG...........                             81217027
3        111244999  .-G..T..G...........GG....T...                                111245027
3        120575036  .G-..T..G...........GG.........                               120575065
3        143912712  .GGA......AG......A.........                                  143912739
                    \                                                           
                    |                                                           
                    T
3        145218336  .....T..T...........GG......                                  145218364
                         \                                                      
                         |                                                      
                         C
3        147849299  .C..G...G...........GG.....T.....                             147849333
                          \                                                     
                          |                                                     
                         TT
3        148188417  .G-..T..G...........GG.........                               148188446
3        157459492  .G-..T..G...........GG......T..                               157459521
3        178606194  .....T...CA.........                                          178606175
3        187649663  -G...T.T............GG....                                    187649687
3        190451396  .G-..C..G...........GG.........                               190451367
3        196455049  .-G..T..G...........GGA.......                                196455077
3        217605825  ---..T..............GG.........                               217605852
3        219170862  -....-T.............GGA...A.T....                             219170892
3        252252032  .G-..T..G...........GG.........                               252252061
3        253384357  ..G..-T.............GG....TG.....                             253384388
3        256058945  ..--.T..G.T.........GGA.........                              256058974
3        260323954  .....-----..T........G...........                             260323981
3        292152035  .-G..T..G..........GTG........                                292152063
3        333119082  TG-..T..G...........GG....T....                               333119053
3        345097529  .G-..T............T.........A..                               345097500
3        361483035  .G-..T..G...........GGA........                               361483006
3        365633304  AG...CC.....T...........T........                             365633337
                             \                                                  
                             |                                                  
                             G
3        367731894  .G-..T..............GG.........                               367731923
3        386544262  .G-..T..G...........GG.........                               386544291
3        423913316  .....GTT.A..G.......GG...........                             423913280
                     \             \                                            
                     |             |                                            
                    TT            AA
3        440355655  .C..C.-----C........G....C.......                             440355628
3        1935774    TG-..T..G...........G..........                               1935745
3        12449805   .----T....A......T.GGT...G.......                             12449833
3        17062300   ACT..G..G...........G......                                   17062326
3        18432417   ....-----............G....                                    18432397
3        19442926   ..G.....GC..G...........                                      19442903
3        21205433   .--..T..G...........GG......G..                               21205461
3        27609791   .G.-.T.GG...........GG.........                               27609820
3        27653922   .-------........GT.T.GA.........A..-.A..ATT....GT......T...T  27653974
                                                  \                             
                                                  |                             
                                                  G
3        34172490   .G..--.CG........T..GG...........-.....                       34172525
3        52534223   -TG..T..G..........-.G.A......A..                             52534193
3        67635462   A..T...G-..C........GG...........                             67635493
3        76024917   ...TGT..G.......T....G..                                      76024940
3        77706547   .G.-....G...........GG..AC......                              77706517
3        82429941   .-G..T..G.A..........G.....C..                                82429913
3        108972780  ..G..T..G...........G.....                                    108972755
3        110393942  ---..T..G.................                                    110393920
3        111517135  A...-.TC............G....T..T....                             111517104
3        117198039  .GG....G-......A....TG...........                             117198070
3        122966911  -----...G...........G.C...T......                             122966884
3        140328349  .GGT.T..G........---T............                             140328378
3        149845082  ..G..T.T..--T....T...T...........                             149845112
3        153523771  A...GT....A..C.....CT.CC.........                             153523738
                                      \                                         
                                      |                                         
                                      T
3        182423146  .--..T..G...........GG.........                               182423174
3        190853622  ...C.T..GG.....T.....                                         190853642
3        193809302  A.G..T.............                                           193809320
3        201590345  .G-..T..G............G.........                               201590316
3        203237602  .-G..T..G.......T...GG.C......                                203237574
3        204450388  .G-..T..G...........G..........                               204450359
3        207566756  -----...G.........TGT............                             207566729
3        223910536  .G...T..G............GA......                                 223910565
                        \                                                       
                        |                                                       
                        A
3        228211360  .--..TG.G...........C..........                               228211388
3        250204057  .C...T..G...........GG...G...                                 250204087
                       \                                                        
                       |                                                        
                      GG
3        251566183  .G-..G..G...........GG....T....-....                          251566216
3        258185929  .--..T..G...........GCA........                               258185901
3        273196787  ..G..T..........                                              273196772
3        288692723  ..T..T..............G..G...                                   288692697
3        315087578  .-G..T..G......T....GG........                                315087550
3        364032937  .........A.....C..                                            364032920
3        367874995  .-G.CT....A.........GG........                                367874967
3        381077797  ...............T.T...                                         381077817
3        383400965  .TT.-----.......T...G.......G..                               383400990
3        386852803  ..TT.T.GG............                                         386852823
3        388670069  .C...T.....T...A.A...G......                                  388670041
                        \                                                       
                        |                                                       
                        C
3        391600912  .GG..T..G........T..G....                                     391600888
3        397200975  .G-..T..G...........GG.........                               397200946
3        11588719   .G-..T..G...........G.....T....                               11588748
3        28494971   .C...T..G...........GG.........                               28495003
                        \                                                       
                        |                                                       
                       GG
3        38369027   ..G..T...-...G.....G...........                               38368998
3        49260768   ..C..T...C...........G....                                    49260794
                       \                                                        
                       |                                                        
                       T
3        52519062   AT...T...........TT.GG...........                             52519029
                                           \                                    
                                           |                                    
                                           C
3        72487579   ..G..T..G...........                                          72487560
3        74617037   .------.G.........T.GG...........                             74617011
3        75343268   C.T..T..............G...A.....A..                             75343235
                          \                                                     
                          |                                                     
                          T
3        77431013   ..T.---.G...T.......G..C..                                    77431035
3        102125617  AGG.CT..............GG........A..-....                        102125657
                                \                                               
                                |                                               
                             CTTG
3        120245702  -....G..............GC...........                             120245734
                          \                                                     
                          |                                                     
                          T
3        132281451  -----...G...G..A....GG...........                             132281424
3        135800451  .--..T..G...........GG.........                               135800423
3        160032357  AGG..T..G.......-..TGG....T.T.....T..-...T.T...G.TA.........  160032415
                                                     \                          
                                                     |                          
                                                     A
3        188564483  AC...T..G...........                                          188564464
3        202107358  .G-..T..G...........GGT........                               202107329
3        211448899  .G.-.T..G........TT.GG......                                  211448873
3        228349559  A....T.GG.......T....G.C.......                               228349590
                       \                                                        
                       |                                                        
                       G
3        229515043  ..G..-G.T...........                                          229515025
3        231753975  .-...TC.G...T.......C..                                       231753954
3        237552781  .-G..T..G...T.......GG........                                237552753
3        247306235  .-G..TG.G......T....GG......                                  247306261
3        257512877  ..                                                            257512876
3        284099564  ....GG..G......                                               284099578
3        287087933  ...-.T..G...T.......GG......T..                               287087962
3        302783527  .G-..T..G...........GG.........                               302783498
3        306001595  ...T....G...T....T..........G..                               306001626
                       \                                                        
                       |                                                        
                       C
3        341185853  ..C..T......                                                  341185842
3        369668637  .GG.-...G...........G............                             369668668
3        371110577  ----.T...............G..........                              371110604
3        384465495  ...--T..G...G....T..GT....T......                             384465525
3        394338143  -..C.-.GG........T..GG...........                             394338173
3        9709136    -..CAT..........                                              9709150
3        22317061   ...A.T..G...........GT......                                  22317088
3        26269291   ...-.T..G...........GG....T.....                              26269261
3        27626421   .-..GG..G.A......T...G........                                27626449
3        28275601   .GG..TC.G.......-...GT..........                              28275571
3        30816837   .G-..G..G...........GG...T.....                               30816808
3        51889826   .-G.AT.........CT...GG........                                51889854
3        59133685      ..T...............G.........-..T..AT..T.T...G.T.....T....  59133740
3        59458718   C...-.C.G......T.T...............                             59458749
3        70463084   .G-..T..G...........GG.........                               70463113
3        75319984   .....G....T.........                                          75320003
3        87607568   .G-..T..............GGT........                               87607597
3        106903324  .--..T.GG.......T...GG...C.........                           106903357
                                                   \                            
                                                   |                            
                                                   T
3        121332644  A.G....GT..-......T..G.....                                   121332619
3        164366692  -G...T..G.......T...GG......                                  164366666
3        174542388  .G-..T..G...........GG.........                               174542359
3        180015651  ..T.....G.......T.T.T.....T.T...                              180015683
                        \                                                       
                        |                                                       
                        A
3        180282249  -----.T.G.A..........G...........                             180282276
3        181458211  ....GG---...........GGA.......---........C.T...G.T..........  181458267
                                                          \                     
                                                          |                     
                                                        TAA
3        187991584  .---.T..C...........GG.............                           187991552
                                                   \                            
                                                   |                            
                                                   T
3        195111447  .....C.TG-...........GT....                                   195111421
                      \                                                         
                      |                                                         
                      C
3        196540727  .GG..----..C........GG...........                             196540755
3        202512442  .....G..G.A.........GCA........                               202512408
                       \                                                        
                       |                                                        
                    ATGG
3        215376585  .....T..............                                          215376605
                       \                                                        
                       |                                                        
                       T
3        216232798  .....T.....C..AA.....G...                                     216232822
3        230286741  .G-..T..............GGA.....A..                               230286712
3        242654935  .--..T..G.....CA.T..GG.........                               242654963
3        244460025  -----...TA..........CG...........                             244459998
3        249625903  AC.C.T...A....C.-...GG...........                             249625934
3        250875423  C..A.TC.G............G.....                                   250875397
3        253999095  .....T.............                                           253999113
3        259140842  .---.T..............GG..........                              259140814
3        291923994  .G-..T..G...........GG.........                               291923965
3        301909944  -G...T.........                                               301909957
3        303524248  .G-..T..G...........GGA........                               303524219
3        330450458  A....T..G........                                             330450474
3        389973315  .G-..T............T.GG.........                               389973286
3        392828429  .G-..G..G...........GG.C.......                               392828400
3        394342569  AGG..T..G...........                                          394342588
3        416929817  TT-..T..............GG.....C...                               416929788
3        429208413  .G.-.G..G...........                                          429208431
3        252702655  A..-...T.............G.........                               252702626
3        96996079   ..G..-..............G............                             96996110
3        110649091  .--..T...............G........                                110649064
3        15623255   .G.T....-...........GG...........                             15623286
3        60288308   .TC.--..G...........G............                             60288338
3        106281995  .T--.T..............GG.........                               106282023
3        159341621  .G.T................GG...........                             159341588
                          \                                                     
                          |                                                     
                          T
3        188560633  ..T.....G.A.A........G....G.TT.-.....A........T.T.........    188560575
                                  \                    \                        
                                  |                    |                        
                                  C                    G
3        428683809  .G-..G.G-...........GG............TT.A...T.T...G.CA....T....  428683867
                                                     \                          
                                                     |                          
                                                     A
3        104064612  .C..A.T.........G..............T..G..A...T.....TA......-....  104064673
                             \                    \              \              
                             |                    |              |              
                             G                    G              A
3        147576623  .T...-..G...........GG........A..                             147576654
3        236314486  .-G..T..G......A....G..........T.A.T.A...T.....G.T.....       236314540
                                                 \                              
                                                 |                              
                                                 A
3        151419528  ..--.T.............CC..........                               151419500
3        167697058  .-G..T..G............G.......                                 167697031
3        372483588  .GTT...G-...T......T.G............G..A...T.T...-.T.....T....  372483646
                                                        \                       
                                                        |                       
                                                        T
3        384066265  .C.-.T....T..........G.........                               384066294
3        27735524   .-G..G..G...........GG.......                                 27735497
3        54756585   ..--.T..G.......T....G.........                               54756557
3        66173745   .GG..-..G...........GT....A......                             66173714
3        104380927  .GGT..C..-..........GG............                            104380959
3        134060252  .G.A.-..G...........GG........A..                             134060221
3        136925412  .G.T..TG-..G........G............                             136925443
3        151745498  ---..T..............GG........                                151745524
3        232240165  ...C--..G.................T......                             232240135
3        319038704  ..-..T..G...........GG........                                319038732
3        369230505  ..-..T..G............GA.......                                369230533
3        10881970   ..T..T.........T..--...G.-.....-.C...A...T.T...G.T.....T....  10882026
                                                        \                       
                                                        |                       
                                                        T
3        47414016   -.T..T..............GGA.....                                  47414042
3        78605387   .-G..G..G.......T...TG.......                                 78605414
3        120874403  .....T.C-...........GG...........                             120874434
3        149798816  .---.T..G............G......T..                               149798843
3        160793096  .-G..T..G........T..GG.......                                 160793123
3        269752665  .....T..G...T........                                         269752645
3        280743559  .--..T..G.......T.T.TG........                                280743586
3        288403312  AG......G...........GGA.....T....----A...C.T...T.T.....T....  288403368
                          \                                                     
                          |                                                     
                          T
3        289218224  .C..G..........A.....G...........                             289218258
                          \                                                     
                          |                                                     
                         TC
3        14199069   -.G..GG.............GG......                                  14199043
3        25039156   .---.G...............G......T..                               25039183
3        59288225   .G.A.-..G........TG.TG.......T...                             59288194
3        81800767   .....T...............G.........                               81800736
                        \                                                       
                        |                                                       
                        A
3        115092014  .GG..-..G......C....GG....A......                             115092045
3        123896197  ..--.T..G.........T.GG........----..TA...T.T...A.A.....T...   123896249
3        124872420  ...A.T..GA..........TT.G......---........GTG.....A.....G....  124872481
                       \                                  \                     
                       |                                  |                     
                      CC                                TAA
3        134512536  .....T..............C.....                                    134512561
3        137760176  ..--.T..G...........GG.........                               137760204
3        195496635  ........G.T.....G.T.CT........                                195496665
                        \                                                       
                        |                                                       
                        C
3        208670382  .G.-.T.........A....GG.........                               208670411
3        267196339  ................T....                                         267196359
3        274699558  .GG..-..G...........GG....T.T....                             274699589
3        391630565  .G-..T..G...........GG........                                391630593
3        22611529   .C..--..GG..T...........T........                             22611559
3        43989742   ......G........................                               43989711
                             \                                                  
                             |                                                  
                             G
3        45936033   ..---G..G........G...GA........TA.T..-A........T.A.....       45935982
                                                 \                              
                                                 |                              
                                                 A
3        62220858   ----.T..............GG....T........                           62220827
                                                   \                            
                                                   |                            
                                                   T
3        70701828   ..G..T..G............G....                                    70701853
3        105023066  .---.T..G...........GG.........                               105023039
3        107490896  ..T..T...--....A.....                                         107490878
3        235716558  T.....-----.........GG........                                235716534
3        244587386  --G..T..G...........GG.......                                 244587412
3        266600482  C.G..T..G...-..A....GG............                            266600514
3        308796371  -.T..T..G...........GG......                                  308796345
3        386661903  C....T..G........T..GG...........                             386661936
                                           \                                    
                                           |                                    
                                           T
3        398729672  ..G.....G...T...T.T.....                                      398729695
3        415887848  ..T...---...........GG......G..                               415887875
3        438249810  .T...T..............GG.....T...                               438249779
                        \                                                       
                        |                                                       
                        G
3        1166490    ..T---..G...........GG...........                             1166519
3        13110179   .......                                                       13110173
3        26877478   ..G---..G......A.T...............                             26877507
3        45073476   --.C....-............C......                                  45073500
3        70788720   .....T....A.T....T..........A...--.A.T....A.....T.A...G.C...  70788780
                       \                        \                               
                       |                        |                               
                      AG                        T
3        128860294  .-...T..G...T........G..G....                                 128860267
3        154869062  .....T..G...A.....T.GT.....                                   154869089
                        \                                                       
                        |                                                       
                        A
3        166827016  .GGC....-...T.......GG...........                             166826985
3        171868492  ..G..T..G.......                                              171868477
3        187479897  .--............A....GG........                                187479924
3        211129806  .G-..T..G...........GG........                                211129778
3        235406545  .CT.---.G...........GG............                            235406575
3        246385208  A.GA.......C..C.T....G.G...GT.AT.--A...A.G....A....C...T....  246385149
                             \                                                 \
                             |                                                 |
                             G                                                 C
3        263988024  ..--............T....G......G..                               263987996
3        269147224  C....-----...........G...........                             269147251
3        274693196  .....T..-............G....                                    274693172
3        283917118  .-G..T..........T...GG...G...                                 283917145
3        306652295  ..--.C....T.........CG....T..                                 306652321
3        330545573  TG.-.T..G..C...A.....G.A.......                               330545602
3        335751204  .-G..T..G.......T...GG.......                                 335751177
3        350132222  .G.C.-..G...........GG......T....                             350132253
3        382518537  .--..T...............G..T.....                                382518564
3        385547939  .G...-..G.......T...GG...........                             385547970
3        405743908  .C......G......A....GG......G....                             405743942
                          \                                                     
                          |                                                     
                         TT
3        5744367    .....T..GG...........G.........                               5744398
                        \                                                       
                        |                                                       
                        G
3        25824832   -....T..G......A....GGT.....                                  25824806
3        40973756   .....T..G.........T.G.....                                    40973781
3        49914505   .C.A.G.......C.A...............                               49914473
                                \                                               
                                |                                               
                               CC
3        69616072   ....----G...........GG.........                               69616046
3        72576269   .G-..T..G...........GG........                                72576297
3        78046570   C....G..G......T..AG.G.........                               78046601
                        \                                                       
                        |                                                       
                        A
3        96441864   .GG..T.GG.......T...GT...........                             96441831
                                 \                                              
                                 |                                              
                                 T
3        101889288  .---.T..G...........GG.........                               101889261
3        107622300  ..T..T...--....A.....                                         107622282
3        132390742  .-----...G................TG...A.-.......GT......CA....A....  132390684
                                                           \                    
                                                           |                    
                                                       ATAAA
3        133840105  ......-----.........GG...........                             133840078
3        136316783  .-G..T..C...A.......GG..T....                                 136316756
3        141188262  .--..-..G...T..A.....G...........                             141188291
3        149542216  .G-..T..G...........GG........                                149542188
3        152657716  .---.T..G...........G..........                               152657743
3        175543604  .GG..-..G......A....GG...........                             175543573
3        192964563  .G.-.T..GCA.........GT......T..                               192964592
3        209411174  -.G..T..G...........GG......                                  209411200
3        221956630  .C.C.G.G-...........GG......T....                             221956661
3        241732879  C....T..G.......T....G.....C...                               241732848
                        \                                                       
                        |                                                       
                        A
3        244975037  C....T..G...........                                          244975018
3        272811338  .GG.A...G.......A....G....                                    272811363
3        289051360  T.G....G-...........GG......T.A...                            289051328
3        300980870  .-...-..G...........GG....T......                             300980840
3        306690105  .TG..T..G.AT....-T.........G...A..                            306690137
3        338518967  ...-.T..T.........TGGG.........                               338518996
3        401753328  ..G.......-....A..T.G.A...                                    401753304
3        410752624  .--..T......T.......GG......                                  410752599
3        16485817   ------..G...........GG......T....                             16485791
3        20983568   -G...C..G..G........GG......                                  20983594
3        44339883   ...-----............TG..G........A.G.A..AC..A...T.......      44339934
                                                       \                        
                                                       |                        
                                                       G
3        58567287   .CT---..G...........GG...........                             58567316
3        71258866   ---..C...............G........                                71258840
3        74119265   ....G.T..............G......A..                               74119296
                             \                                                  
                             |                                                  
                             G
3        113131328  .-G..T..G........T..GG.......                                 113131355
3        120316174  .....T...G..T...T...GG....                                    120316149
3        129961001  .-G..T..G.........TC.G......                                  129960975
3        164051448  -G...T..G...........GG....T......                             164051480
                                    \                                           
                                    |                                           
                                    C
3        175857435  CT.-.TT.G........T..T..........                               175857406
3        179871139  .G-..T..G...........GG........                                179871167
3        187803577  .-..AC..G.A..........G.......                                 187803604
3        189118969  .G-..T..G...........G........                                 189118996
3        193154050  -----...C...........GG.........                               193154075
3        202139377  .G.-.G..G...........GT.........                               202139406
3        203342021  ..-..T..G...........G.......                                  203342047
3        229875924  AC...G..G.......-...GG..G.....A..                             229875893
3        275974074  ..G..T..GCA....-T.........                                    275974098
3        340513595  .G-..G..............GG........                                340513623
3        370868308  .....G..G............                                         370868329
                     \                                                          
                     |                                                          
                     T
3        374473224  ..G..C.......G..                                              374473209
3        409898753  ....C...G.T...............T..                                 409898782
                      \                                                         
                      |                                                         
                      G
3        22482427   ..G.C..........                                               22482443
                          \                                                     
                          |                                                     
                         GC
3        22718799   ..T---..G.......G...GC...........                             22718828
3        56932570      ...........................                                56932596
3        64413471   .....T......                                                  64413482
3        68956377   ..G..--T.......ATG..GG...........                             68956347
3        70568632   .-...-..G.....CT.T..GGA..........                             70568602
3        81822725   -.GA.T..G........T..GG......                                  81822751
3        85564231   -.G..T..G.....A.....GT......                                  85564205
3        99932599   .TT.-----...........GG........                                99932623
3        102024514  ..G.GGG.............                                          102024495
3        107537580  ..T..T...--....A.....                                         107537562
3        109365153  ..G....GT.A.A.......GGA.....T..                               109365184
                        \                                                       
                        |                                                       
                        T
3        125521888  ..--.C..GCA..........G........-A......                        125521854
3        133717257  A...G.C.C.A....A.T..C...A....T.G..GG...G.........TA.....A...  133717192
                                          \                  \                  
                                          |                  |                  
                                        GTG                GCA
3        151716120  ..G.....G.......                                              151716104
                        \                                                       
                        |                                                       
                        T
3        160685596  .G-..T..G...........GG........                                160685568
3        164926281  ....--C.G..GT...TA.........CG..A.--AT....G......T......       164926231
3        165923651  A.......G.....                                                165923638
3        176916186  ..--....G.A.G.....T...........                                176916159
3        201194810  ...---..........A...G.....A...A..                             201194839
3        227337731  A.T.C......C....T...G.............TA.AA..T.T...A.A.....TT...  227337793
                          \                          \                          
                          |                          |                          
                         TG                          A
3        270698194  .-T.G.G...-.........GG.....T..CT....                          270698161
3        272262875  --...T..GA.............C.....                                 272262901
3        276269768  ................T...GG.....C..                                276269738
                        \                                                       
                        |                                                       
                        A
3        276930043  A.G..T..G.........                                            276930060
3        287621342  .GG.--..G.........T.GG...........                             287621312
3        292501697  -.G..T..G...........GG......                                  292501723
3        334202382  A.G..T......--.......G......                                  334202407
3        408097698  C....T..G...........                                          408097679
3        432910833  -.GT.T..G............G...........                             432910801
                                         \                                      
                                         |                                      
                                         G
3        225171085  .....-......T........G....TG....                              225171115
3        103423623  ..G..-..G............G..........                              103423653
3        168097967  .G.T...G-...........GG...........                             168097936
3        302977808  ...T...G-...........GG...........                             302977777
3        410153064  .-G..T..G............G......                                  410153038
3        148850775  ...T....C...........GG...........                             148850740
                           \                                                    
                           |                                                    
                         GTA
3        112336025  ..TT................                                          112336045
                             \                                                  
                             |                                                  
                             G
3        381800201  .G.T...G-...........GG...........                             381800170
3        392551966  .GG....G-...........GG......G....                             392551935
3        80551212   .-G..T..G...........G.......                                  80551186
3        96944790   T....-----..........GG...........                             96944817
3        104546548  ..G..T......--.....TC............                             104546518
3        129665560  .T.T...G-...........T............                             129665529
3        144913749  ..T.....G.T....-.....G...........                             144913718
3        157764650  .--..T..............G..C....                                  157764675
3        208915302  .-G..T....A.T........G......                                  208915328
3        224444457  C...C.G.G...........GG.........                               224444426
                          \                                                     
                          |                                                     
                          T
3        424229033  .-G..T..G............G......                                  424229007
3        75944929   .-...T.........A....GG......-....                             75944899
3        82640042   --...T..G...........GG......                                  82640067
3        104794356  ...A.G..G...------...............                             104794382
3        156193425  AT...T..G...........GG...........                             156193458
                                        \                                       
                                        |                                       
                                        G
3        224622717  A....TC.............GG...........                             224622684
                             \                                                  
                             |                                                  
                             G
3        253746584  ...--T..GCA.....TT...G.C.......                               253746612
3        357293294  T....T..........T...GG........                                357293324
                        \                                                       
                        |                                                       
                        T
3        77972631   ..G..T..........-...GG........A...                            77972663
3        225187612  ..TT...G-...G...T...TG...........                             225187581
3        231548047  .-G..G..G...........GG......                                  231548021
3        279801181  ...-.T....A....T....GG........                                279801153
3        288222377  ...T...G-...........GG......A....                             288222346
3        298519559  .-...T..G.........T.GG......                                  298519533
3        390803407  ...A.G..............                                          390803388
3        404838942  .G-..T..G...........GG......                                  404838968
3        11732549   .-G....GG....C.......G....                                    11732525
3        55820006   ...A.T....A.T..T.....G............                            55820040
                                           \                                    
                                           |                                    
                                           A
3        61523062   .-G..T..G...T......-GG...........                             61523092
3        70143442   .G...--.G...T.......GG..T........                             70143472
3        84983127   --...T..G...........GG......                                  84983152
3        108034375  .....--...C.T...TT..........A..G.T.A...A.-...G.T.......T....  108034317
                                                     \                          
                                                     |                          
                                                    TG
3        304806916  .....T..G............                                         304806936
3        341501144  ..--.T..G....C..-...GG...........                             341501115
3        375790625  .-G..T..G...........GG......                                  375790651
3        13618965   .G-..T..G............G....                                    13618941
3        36412204   .GCT...G-...........GG...........                             36412235
3        54879827   .G-..T..G...........GG......                                  54879853
3        73977541   .-...T..G...T......GGG......                                  73977567
3        80501609   ...A.T.........A...............G.....A...G......T..T...       80501668
                             \                   \                              
                             |                   |                              
                             G                AGGT
3        146024524  .G.T...G-.........T.GG...........                             146024555
3        154575489  .-...T..G......A.....G....                                    154575465
3        184072708  .-G..C..T...........GG......                                  184072734
3        193721407  .......G-...........GG..........                              193721441
                     \                                                          
                     |                                                          
                    GGTT
3        225649425  .-G..T..G...........GG......                                  225649451
3        387746663  -------...T......................                             387746638
3        429824981  ..TT.C.G..A..C..A....G...........                             429825014
                             \                                                  
                             |                                                  
                             G
3        1220187    .--..G..G....C..-...G.....T.G....                             1220216
3        55800258   .-G..T..G...........GG......                                  55800284
3        70246424   CT..G----......T....GG.............                           70246454
3        77844649   .-...G..GG.G........GG..A...                                  77844675
3        109849911  ----.T..............GG.......                                 109849935
3        166299682  -....T.--.......T...GG.............                           166299651
3        170792734  .-G..T..............GG......                                  170792760
3        185410039  .---.T..G...........G.........                                185410065
3        194814098  .-G..T..G..G........GG....                                    194814122
3        200027221  .-G..T..G..C........GG......                                  200027195
3        224290242  -.G..T..GA..........GG.....                                   224290217
3        227865803  .GG.G..T-...........GG......T....-.G.A...T.T...G.CA....T....  227865860
3        266518987  C....T..........                                              266518972
3        400758954  .-...T..G...T..A...TGG......                                  400758980
3        13701431   ....-..CT.A........--.............                            13701461
3        24302310   .-G..G..G......C....GG..T...                                  24302336
3        28617548   .G..--..G.......G...GG...T..                                  28617523
3        41873897   .-G..G..G...........                                          41873879
3        100190301  C.G..TC.G..........                                           100190319
3        103526866  .-G..T..G...T...T..TGG......                                  103526892
3        110299397  .CT---..G...........G..........                               110299370
3        271294603  .G-..T..G...........GG.......                                 271294630
3        328949002  ..-..T..G...........C........                                 328949029
3        361725788  .G-..T..G...........GG.......                                 361725815
3        365255058  .-G..T..G.......T...GG......                                  365255084
3        366235012  .---.T..............GG.....C..----..TA...T.T...G.T.....T....  366234960
3        428205901  C.--.T..........T....C..-...T....                             428205930
3        2920207    .CG.G.............-.G.............                            2920239
3        17130707   .....T.CG...-..A....G.............TT.A...T.T...AT......T...   17130649
                                                     \                          
                                                     |                          
                                                     A
3        46080613   ..T.-..GG...T..A..T..G........                                46080641
3        77631975   .--..TCTG...............--.........                           77631945
3        78587477   ..T..T..G.......T....G........                                78587447
                        \                                                       
                        |                                                       
                        T
3        92425935   .-..CT..C..T....T...GG......                                  92425961
3        97003799   .--..T..G......A..T.GG.......                                 97003773
3        146074677  .--------...........GG.........                               146074699
3        156805245  ..G..T..G..G.C......TG.........                               156805214
                                    \                                           
                                    |                                           
                                    C
3        162805737  .-...T..GG..........                                          162805755
3        164360335  .G-..T..............GG......-.....T..-...T.T..AGTT.....T....  164360392
                                                     \                          
                                                     |                          
                                                     A
3        173585819  ........G.A.....TAG...............                            173585853
                                        \                                       
                                        |                                       
                                        C
3        180720755  C...--..G...T........G.......                                 180720781
3        193894768  C...-----.....C.T...GG..T........                             193894795
3        201449634  .-G..T..G............                                         201449615
3        207623176  .-G..TC.GC.........C.G......                                  207623202
3        214037808  .GGT.G---........T..GG............                            214037778
3        217676618  ..G..-..G...........GGA.....T..                               217676647
3        231497839  .-G..G..G.......T...GG......                                  231497813
3        243947351  .GGC..TG-...........GG......T....                             243947320
3        279666241  .-G..G..GA..........                                          279666223
3        326729125  .-G..T..G........T..GG.A....                                  326729151
3        334104671  ..GT....C.T.........GG...........                             334104706
                           \                                                    
                           |                                                    
                         GTG
3        336905040  ..GT....C.T.........GG...........                             336905005
                           \                                                    
                           |                                                    
                         GTG
3        341600613  .--..T..G..G........                                          341600596
3        349837499  --...T..G............                                         349837517
3        392803446  .TT.---.G.......A....G...........                             392803417
3        410256968  ---..T..G...T.......C.......                                  410256992
3        431989756  .-G..G..G............G..                                      431989778
3        178772875  ..-..T..G............G......                                  178772901
3        316429511  ..-..T..............GG......                                  316429537
3        187462889  ...........-...A.....G....                                    187462913
3        398588150  .....T..G.A.........G...........                              398588183
                                        \                                       
                                        |                                       
                                       GG
3        424606772  C....T..G..C........C............                             424606805
                                    \                                           
                                    |                                           
                                    T
3        181138899  --......G....-......G.........                                181138925
3        388267666  .G...-.........A....GG......G..                               388267637
3        162879937  ...A.-..G..........C.G...G.G...                               162879908
3        195681256  .G-..T..G...........G.......                                  195681230
3        347645158  ..-..T..G............G......                                  347645184
3        67897495   .-G..T..G..........CGG.....-......TA..C..G.T...G...A...T..    67897551
                                                     \                          
                                                     |                          
                                                     A
3        425107575  .GG..-..G......A....CG.........                               425107604
3        43264442   .G.T...G-...T.......GG...........                             43264411
3        55073361   .TTT...........-T...GG..T.........G..A...                     55073322
3        140603676  .-G..C..G............GA....                                   140603701
3        141718794  .GG..-..G...T.......GG.........                               141718765
3        196234178  .G-..T..G...........GG......                                  196234204
3        272611917  .G-..G..G...........GG......                                  272611891
3        351578586  ..-..T..G...........GG......                                  351578560
3        371483354  A.GA.T..G.......A....G.........G.AG..----....G..T......T...   371483409
                                \                                               
                                |                                               
                                C
3        439236040  ..G---...............G..G......                               439236067
3        237170051  .G-..T..............G.......                                  237170077
3        439216398  ........G....A..                                              439216383
3        49989988   ..G..T..G...........                                          49990007
3        75580038   .--..-..G....C......GG..T......-..T.T.AG......                75579997
3        139434136  ..--.T..G...T.......GG..T........                             139434105
                                \                                               
                                |                                               
                                T
3        150869487  .G.T....-............G.C...T......                            150869455
3        209707829  .....C....A.T.....A.........                                  209707799
                        \                                                       
                        |                                                       
                      GGA
3        230816627  .G-..T.TG............G......                                  230816653
3        251942106  ..G..C..-..........T.TA........                               251942135
3        261014885  .--..T..GC.....................--....AA.T.......T..A....A...  261014942
                                                \       \                       
                                                |       |                       
                                                C       T
3        299019065  ..---T..G......A.....G.C......                                299019039
3        338707089  .G-..C..G...........G.......                                  338707063
3        364830157  .....T.C..A.....-..............                               364830128
3        391484915  .G-....G-...........GG..........                              391484886
3        419337413  .G.T...G-...........GG......TT....                            419337381
3        425178298  .G-..T..G...........GG......                                  425178324
3        16782866   ..G..T.....G.........                                         16782886
3        31451021   .G.T...T-...........GGT...T.......                            31451053
3        57675736   .-----.........T....GG......T..                               57675711
3        65309411   -....-GGG............T....T....                               65309383
3        131770087  .G-..T..G...........GG......                                  131770113
3        147549526  ..G....G-.........T.GG...........                             147549557
3        204650549  -C...T..G...........GG....                                    204650573
3        236306072  T...G.--------......G............                             236306096
3        245146003  ...T.T..........T..............                               245145970
                     \          \                                               
                     |          |                                               
                     G         AA
3        252271126  .G-............T....GG......                                  252271152
3        330789322  ...T....-..C........GG............                            330789354
3        365057924  .G-..T..G............GC....                                   365057949
3        389588158  ..G---..GC..T...............T..                               389588185
3        430220854  ..T-..GC.-..T........G...........                             430220824
3        17731676   C.........C.T......                                           17731657
                                   \                                            
                                   |                                            
                                   A
3        18122668   T....-G.C............G.....T..                                18122696
3        104741598  ...---..G............G.........                               104741625
3        120950470  -C...T..G...........                                          120950488
3        124007240  .G-..T..............GG......                                  124007266
3        168163979  .....T..G.......-..T.G....T....                               168163950
3        226548771  .-G..C..G...........GG.....                                   226548746
3        243469615  ...-----..........T.GG...........                             243469642
3        270294797  .GT..G..G...........                                          270294816
3        270908734  ..G..T..G............G..                                      270908759
                     \                                                          
                     |                                                          
                    GG
3        321119250  .-G..T..G........T.-.G...T....A..A.T.A...T...                 321119208
3        334929560  .G.C.-.........T....GG.........                               334929531
3        374897809  .....T..G....A....                                            374897791
                        \                                                       
                        |                                                       
                        A
3        392327014  -.G..T..G.A.T.......C...T...T....                             392327046
                                       \                                        
                                       |                                        
                                       T
3        413562072  ...C.---C......ATG..GG...........                             413562101
3        417260544  ..GC...G-...........GG....G......                             417260513
3        71932836   ..GA...C-...........GG...........                             71932867
3        21281589   .GG....G-...........GG...........                             21281558
3        37551781   .GG....G-...........G............                             37551812
3        102962179  .GGC...G-...........C............                             102962210
3        204310511  .G.T...G-...........GG...........                             204310480
3        314623376  .G.T...G-...........GG...........                             314623407
3        304954120  .G.....G-...........G.A..........T...A..--.T...G.T........    304954064
                                                     \                          
                                                     |                          
                                                    AC
3        351436169  .G.T...G-............G....T......                             351436138
3        110131857  .G.T....-...........GG...........                             110131826
3        152485948  .G.T....-.........T.GG...........                             152485917
3        194162851  .G-..G.G-............G...........                             194162881
3        220031174  .GGC....-........T..GG...........                             220031205
3        288167749  ...T...G-.........T..G...........                             288167718
3        306224686  .G.T..GG-...........GG...........                             306224655
3        424089095  .C.T...G-...........GG...........                             424089126
3        46893459   ...T...G-...........GG......A....                             46893490
3        143262401  .C.T....-......A.....G...........                             143262432
3        192937666  .G.T...G-...T..A.....G...........                             192937635
3        222053305  .G.A...G-...........GG..T........                             222053274
3        417659716  ..G....G-...........GG...........                             417659685
3        48096820   ...T...G-...........GG...........                             48096851
3        63866791   .G.-.T.........AT..-.G...........                             63866761
3        147492040  .G.T....-...T.......GG...........                             147492009
3        218533530  .C.T...G-............G...........                             218533499
3        1427488    ..-..G..G.........-.GG.............T.A...                     1427450
3        37126331   .GGC...G-...................T....                             37126362
3        42201360   .G.-.TC.G............G......                                  42201386
3        46996795   ...T...G-.......A...GG...........                             46996826
3        139930491  .-G..T.........T..........                                    139930515
3        194574816  .GG....G-...........GG...........                             194574847
3        225971812  .GGC....-...........GG...........                             225971843
3        294492857  .G.T...G-...........GG...........                             294492888
3        300676834  .GGC...G-...........GG...........                             300676803
3        342857494  ...T...G-............G.C.........                             342857463
3        66128488   C.G..T..............----.........                             66128516
3        67873289   .GG....G-...........GGA..........                             67873258
3        84442366   .G.T....-...........TG......T....                             84442397
3        121679655  .GTT....-...........GG...........                             121679686
3        164862706  .G.T...G-...........GG...........                             164862675
3        201330737  AG.T...G-..........TGG...........                             201330768
3        212954527  .G.T...G-...........T.....T...T..                             212954496
3        219796072  ..GT................GG......T..                               219796105
                           \                                                    
                           |                                                    
                         ATG
3        229460556  .G.T...G-............G....A......                             229460587
3        235417040  .G.T...G-.....A.....GG...........                             235417071
3        334111692  .G.T...G-...........GG......T....                             334111661
3        351032950  .G.T...G-...........GG...........                             351032919
3        376016025  .G......-...........G............                             376015993
                      \                                                         
                      |                                                         
                      G
3        384474377  .GGC.G..-...........GG...........                             384474408
3        435783170  .G.T...G-........T..GG...........                             435783139
3        14733959   ...C...G-...........GGA..........                             14733990
3        18591425   ..CT..CG-...........GG...........                             18591456
3        25648914   .GGC...G-...........GG...........                             25648883
3        50861833   .G.T..GG-......T....GG...........                             50861864
3        67650600   .G-..T..G...........GG.....-.T..A.T..-.A.T.T...G.T.CT..T...T  67650657
                                                                               \
                                                                               |
                                                                               T
3        106835435  .GG....G-........T...G...........                             106835466
3        113981303  .-G..T..G...........GG....                                    113981279
3        116060863  .G.T...G-.......A....G...........                             116060894
3        123095116  .GGC...G-...........GG...........                             123095147
3        134829887  .C.T.C.G-..........G.G...........                             134829918
3        138649366  .GG....G-...G.......GG...........                             138649397
3        153698554  .G.C.G.G-...........GG...........                             153698523
3        172505316  .G.T...G-...........GG...........                             172505285
3        196822663  .GGC....-...........GG...........                             196822694
3        241757114  ...T....-...........TG.C.T.......                             241757145
3        263742055  .G...TG--........T..G............                             263742025
3        265877212  ...A..----...........G...........                             265877240
3        282947444  .-G..T..G..............G..                                    282947468
3        327569419  ..TT.T..-.........T.GG...........                             327569450
3        335413394  .G-..G..G............G............                            335413427
                                               \                                
                                               |                                
                                               A
3        340159216  .GGC...G-...........GG...........                             340159185
3        354489674  ..TT...G-.......G...GG...........                             354489705
3        381273608  .GTT...G-...........GG.....G.....                             381273639
3        393594372  .GGC...G-...........GG......T....                             393594403
3        426141447  ...C....-........AA.GG...........                             426141416
3        32901067   ..T.G.G--...........GG...........                             32901037
3        75980588   .GG..T..G...........GG...........                             75980555
                             \                                                  
                             |                                                  
                             G
3        138007934  ..--.C..G...T...T...                                          138007951
3        140416273  .GG....G-.......T...GG...........                             140416242
3        147059802  .GG..T..G...........GG......T....                             147059835
                                    \                                           
                                    |                                           
                                    C
3        148051129  .G.T....-...........GG.....CT....                             148051160
3        154864242  .C.A...G-...........GG....G......                             154864211
3        183973073  .G.T...G-....C......GG...........                             183973104
3        189264064  .G.T...G-...........GG...........                             189264095
3        260913269  AG.T...G-...T.......GG...........                             260913238
3        292345606  .G.T....-...........GG...........                             292345637
3        362769851  .G-.....G...........GG...........                             362769819
                                               \                                
                                               |                                
                                               A
3        382396553  .GTT....-...........G.A.......A..                             382396584
3        12047125   ..C.-----...........GG......                                  12047147
3        35629728   .G.T...G-...........GG.......T...                             35629697
3        42374592   .GGA...C-...........GG.....G.....                             42374561
3        61723913   .GGC...G-........T..GG...........                             61723882
3        137275566  .-G..--T............GG...........                             137275536
                                                \                               
                                                |                               
                                                C
3        139043946  .-G..T..............GG....                                    139043970
3        168974942  .G.C...G-...........G............                             168974973
3        206773821  .G.-.T..G...T.......GG......                                  206773847
3        290404340  ...T...G-...........G............                             290404371
3        392399057  .-GC.T..G.......A...GG....-......                             392399027
3        410323368  .--------...........GT......T....                             410323392
3        84529942   .GCT....-......A....GG...........                             84529973
3        112375625  .....T..G.........TG........---....T.....                     112375587
                        \                                                       
                        |                                                       
                        T
3        114151207  .GCT...G-...........G......G.....                             114151238
3        118592377  .GCT...G-...........GG....T......                             118592408
3        119116248  .GGC....-........T..GG...........                             119116279
3        124843474  .G.-.T..G.........A.GG......                                  124843448
3        211049088  .GG..G.G-...........GGC..........                             211049119
3        229414812  ..G....G-...........GG...........                             229414781
3        242920584  ..-...T.............GG...........                             242920552
                             \                                                  
                             |                                                  
                             G
3        245635623  .....T..--...A.......G.........                               245635653
                                   \                                            
                                   |                                            
                                  GG
3        267903488  ..G.G..G-.A.........GG...........                             267903519
3        281385724  ..T..T---...T.....T..G...........                             281385695
3        292002579  .G.T...G-...........GG......G....                             292002548
3        307840489  .-G..T..G....C.....C..                                        307840469
3        347945241  .C.T...G-...T........G...........                             347945272
3        361504278  .G-....G-...........GGA..........                             361504248
3        369134955  AGG....G-...........G............                             369134986
3        369149559  AGG....G-...........G............                             369149590
3        374717885  .GG.....-........T..GGT..........                             374717916
3        397937236  .G.T....-...........GG........A..                             397937267
3        409689389  .-G..T..G.A.........                                          409689371
3        424855135  .G.T..GG-...........GG...........                             424855166
3        18963334   AC...G.........-...............                               18963305
3        24106562   .....----...........GG...........                             24106590
3        42357325   ..G..T....---.......G.A..........                             42357356
                           \                                                    
                           |                                                    
                          GC
3        57886623   ....-----......A.T..C......                                   57886602
3        80462965   C.G..TT.............GG...........                             80462998
                             \                                                  
                             |                                                  
                             G
3        101464111  .GGC...G-...........GG...........                             101464080
3        104080723  .G.T...G-......AG....G...........                             104080754
3        164177159  .GTT.C.G-...........GG...........                             164177128
3        175314091  .GGC...G-........T..GG...........                             175314122
3        190292290  .G.T...C-...........GG...........                             190292259
3        201713073  .-G..T..G..-.....T..GG...........                             201713043
3        223794381  ...T...G-..........GGG...........                             223794412
3        228699337  .....TT.............GG...........-.T.....T.T...G.C.....T....  228699275
                             \                            \                     
                             |                            |                     
                             G                          TAA
3        253675052  C..A.T..G...........GG....                                    253675079
                       \                                                        
                       |                                                        
                      CG
3        267734226  ..--....G......TT..G.G......                                  267734251
3        285976259  CC...G...............G....G....                               285976293
                                 \                                              
                                 |                                              
                              TTCT
3        286331191  .G.T...G-.........T.GG...........                             286331160
3        286958113  .GG....G-...........G............                             286958082
3        328729009  .GTT....-........T..GGA..........                             328729040
3        423295032  .G.C.-..G..G........G.T.T.....                                423295004
3        425055074  .GG..-..G.........A.GG........                                425055102
3        16848647   ..GC...G-...........GG......T....                             16848678
3        83373614   ..G..GGG-...........GT......A....                             83373583
3        105214928  ...-A.T...A....C....T.......                                  105214954
3        110308604  .G-....G-...........GG........A..                             110308574
3        122032865  .-GC.G..G...........GG....                                    122032841
3        123183013  .GTT...G-........A..GG...........                             123182982
3        123265769  .-...T.GG.......A...G.....                                    123265745
3        131445036  .GG....C-...........GG..T.T......                             131445067
3        135246043  .G.T...G-...........GG......T....                             135246074
3        145960733  .-G..T..G...........                                          145960715
3        153252398  .-...T..G........T..GG....                                    153252374
3        168695398  A.T..C.........                                               168695412
3        196951867  ..--.T..........-...G..........                               196951840
3        199005827  .GGC...G-.......T.TG.G...........                             199005796
3        202397859  ..T..----......A....TG...........                             202397887
3        209310987  .G.T...G-.........G.GG...........                             209311018
3        231205220  ..-.....-...........G..G....G....                             231205250
3        245379710  .-G..T..GA......T...G.....                                    245379734
3        246947874  ...                                                           246947872
3        262279409  .GTT.G.G-...........GGT..........                             262279440
3        283860842  .GTT...G-...........G............                             283860873
3        300829627  .....T..G...........                                          300829608
3        303115439  A....T..--.T....G....GA.......                                303115466
3        306204826  .G.T....-...........G.....TG.....                             306204857
3        326254956  ...-....G........A...                                         326254975
3        332044301  ........-...........G........T...                             332044332
3        340127962  C..A.T........A....-.G......                                  340127936
3        349224009  .GGC...G-...T........G...........                             349224040
3        361923908  .-G..TG.G......A....                                          361923890
3        372421128  .C.....G-...........GG....T......                             372421097
3        374509336  .TGT....--...C...T..G.......G....                             374509366
3        389663839  .....TT.........AT.C.G...........                             389663806
                             \                                                  
                             |                                                  
                             G
3        398634791  .GTC...G-.......T...GG...........                             398634760
3        403198134  ..G..T............                                            403198151
3        408295337  ...T...G-...........GG...........                             408295368
3        421226411  .C.T...G-........T..GG...........                             421226380
3        430646284  ..CA............                                              430646299
3        313335348  .G.T....-............G..........                              313335318
3        362007092  T....-----..........GG...........                             362007065
3        62835503   .-GT.T..T............                                         62835522
3        75338553   ..G..T...............G.........                               75338584
                             \                                                  
                             |                                                  
                             G
3        178248708  .G.T..GG-...........GG..........                              178248738
3        183488395  -....C......T...........T....                                 183488423
                          \                                                     
                          |                                                     
                          T
3        209912178  .G.T...GG-..........GG...........                             209912209
3        291222533  .G-..T...............G....                                    291222509
3        322837933  .G.T...G.-..........GG...........                             322837902
3        376274119  .GGT.....-........G.GG...........                             376274150
3        60196861   T....-----..........CG...........                             60196834
3        205491969  .GGA...G-...........GG......T...                              205491939
3        256626505  ..T.--..GG.T..............T..                                 256626479
3        291339008  .-G..T..............C....                                     291339031
3        303644884  .....T..GC..........GG.........                               303644853
                                        \                                       
                                        |                                       
                                        G
3        376486188  .G.T...G-...........GG.....T....                              376486158
3        401195348  .GGT.G.G.-..........G...........                              401195318
3        30330111   ..G...                                                        30330106
3        79702219   .G-..G..--..........GG...........                             79702190
3        254302607  .-G..T..G...........G....                                     254302584
3        270142147  .CG....G-...T.......G...........                              270142117
3        49720002   -.G..T..G...........GG......T....                             49720034
                                    \                                           
                                    |                                           
                                    C
3        80307395   ..G..--.G.......G....G..T.....                                80307368
                    \                                                           
                    |                                                           
                    TT
3        112783464  .G.-.T..G.........                                            112783480
3        259116236  .G-..T..G...........C.....                                    259116260
3        271597667  .T-..T..G...........G.....                                    271597643
3        316869738  ................                                              316869723
3        343264031  T....-----..........GG...........                             343264004
3        379985899  .....-----..........GG...........                             379985872
3        380207248  ..-..T...........T..GG....                                    380207272
3        418723025  ---..T..G...........G.....                                    418723003
3        430652401  T....-----......G....G...........                             430652428
3        46856162   A....T..............                                          46856141
                      \                                                         
                      |                                                         
                     AC
3        401415216  ..GT.....-.C....T.T.G............                             401415247
3        146055504  ............T..A.T...C....                                    146055477
                             \                                                  
                             |                                                  
                            GG
3        160009779  .G.T....-...........GG.....C....                              160009809
3        180158997  ..G..--.G.......A....GA....G..                                180158970
3        294581515  .....T....A.T..A......                                        294581494
3        326505508  .G-..G....................                                    326505484
3        353941175  .GTT...GG-..........G............                             353941206
3        365636417  .....C.G.-......T...C............                             365636448
3        108335099  .....T...A........                                            108335116
3        44739502   .TG.....-...........GG.........                               44739473
3        116605225  ......-----..A.A.....T...G.........T.-...G.......A......A..   116605172
                                                     \                          
                                                     |                          
                                                     A
3        260628758  ...T..T.-...........GT.........                               260628787
3        404837906  .G.T...G-............G.........                               404837935
3        66993040   .G.T...G-............CA........                               66993011
3        397924092  .....-......TG......G.......                                  397924118
3        247257982  .GTT...G-...........TG.........                               247258011
3        263453698  .G.T...G-...........GG.........                               263453727
3        362540467  .G.T...G-...........GG.........                               362540496
3        422939003  ...-.T.....T....A...GG....                                    422938979
3        94020369   -...GGC.............G............                             94020402
                               \                                                
                               |                                                
                              GA
3        187827298  .....T...........A.....                                       187827275
                                    \                                           
                                    |                                           
                                    T
3        258522633  -....T..G..............                                       258522654
3        110941117  ..G..-...CA..........G......                                  110941091
3        133015423  .G.-.T..G...........                                          133015441
3        164411413  ...T...G-...........G..........                               164411442
3        189068074  .G.T...G-...........GG.........                               189068103
3        89252229   .GGA...G-...........G........                                 89252202
3        118920411  .C.T...G-...........GG..A.....                                118920439
3        43119159   ....--..G............G......                                  43119134
3        62593580   .GG....G-...........GG.........                               62593609
3        133355748  .GTT...G-............G....                                    133355772
3        171758846  .TG..TG--............G......-..G.-..T...A.......TA.....T....  171758902
                                                          \                     
                                                          |                     
                                                          A
3        192886573  .-G..T..G...T........G..                                      192886595
3        331743185  .GCT...G-...........GG.........                               331743214
3        375410542  ..G..-..G..GT...G...........                                  375410568
3        31764653   .G.T...G-...........G..........                               31764682
3        35656750   ..G.CT............                                            35656767
3        41871155   AT...T..G.............A...                                    41871181
                        \                                                       
                        |                                                       
                        A
3        58380395   .G.-.T..G..G........GG....                                    58380419
3        68387366   ..G...G.GG....A......G....                                    68387340
                          \                                                     
                          |                                                     
                          T
3        68875890   ..T.A.G.............GG.........                               68875921
                             \                                                  
                             |                                                  
                             G
3        84731154   .G.-.T..G...........                                          84731136
3        107070626  T.--.T............T.......                                    107070649
3        114138481  .....C...........TG..G....                                    114138507
                        \                                                       
                        |                                                       
                        A
3        147293639  ..CT...G-...........GG.........                               147293668
3        227846691  ..G..----.......A.T............                               227846717
3        243609442  T....-----..........GG..........                              243609468
3        316437516  ......-----......T..GG.....C.....                             316437543
3        363430350  .....T..G.A.....--..C.......T.A...GT....                      363430387
3        365165657  .....T..G............                                         365165677
3        398626404  ..G.......                                                    398626395
3        31211737   .-G..T..G...........GG......T....                             31211769
                                \                                               
                                |                                               
                                C
3        399331870  .GG..-........C.....GG....-.....                              399331841
3        15859070   -.G.GG..G..C....-......G....                                  15859095
3        266229466  ..G..T......                                                  266229455
3        187868145  .....T........................                                187868115
                             \                                                  
                             |                                                  
                             G
3        95863297   .--....G-...........GG........                                95863323
3        250901737  .G...-.........T.A..T.......T....                             250901704
                                   \                                            
                                   |                                            
                                  AC
3        278239820  .....T..                                                      278239813
3        284948073  -....T..G...........                                          284948091
3        293684089  ..-........................---TG....TA....T......A.......C..  293684151
                          \                                   \             \   
                          |                                   |             |   
                          T                                GGAT            CA
3        427084567  .....TG.G..........C.....                                     427084541
                               \                                                
                               |                                                
                              AC
3        258693730  ..---...G...T.......G.-........                               258693704
3        36269570   .-...T..GC..T...G...G.-..........                             36269540
3        114265746  .-...T..G............                                         114265727
3        339877680  .G.-.T.........C....                                          339877698
3        83798316   .G.-.T..C......-.....                                         83798298
3        150809812  ........-............G....                                    150809836
3        163608527  .G.-.T..G...T...G..-.G.........                               163608555
3        389729805  .-G..T..G.........T..G.....G.....                             389729837
                                         \                                      
                                         |                                      
                                         G
3        78106830   .-G..T..G......T....G.T.........                              78106861
                                 \                                              
                                 |                                              
                                 T
3        81850234   .G.-.T..G.........                                            81850218
3        213316879  T.G..C..G...........GG.....G.....                             213316846
                                    \                                           
                                    |                                           
                                    C
3        160786649  .-G..T..G...........                                          160786631
3        170978755  .-...T..G...A.......                                          170978773
3        358352458  .-......G...T.......                                          358352476
3        382671242  .-G..T..G...........                                          382671224
3        148272836  .-G..TG.G.......-...C....T..T....                             148272806
3        173848911  .-...T..GC...A......                                          173848893
3        433229222  .G.-.T..........--.TGG...........                             433229251
3        175306348  ..                                                            175306349
3        205309390  .-...T..G........T..                                          205309372
3        342183559  .-G..C..G...........                                          342183577
3        382899326  .G.-.T..G.......-...GG......A....                             382899296
3        425582814  .-G..G..G.A.........                                          425582796
3        99328403   -.G..G..G..........                                           99328386
3        334075270  .-G..T..G...........                                          334075252
3        364732130  .-G..T......T.......                                          364732148
3        438296038  ....-----............G....                                    438296018
3        103455607  AGG........                                                   103455597
3        339780371  ...-.T..G......A..                                            339780355
3        400973327  .-...T..G.....A.....GTT..........                             400973359
                                        \                                       
                                        |                                       
                                        G
3        418554244  -..C.GC............                                           418554261
3        402962225  .-G..T..C..........--............                             402962254
3        138598612  .-...T.............-.T...........                             138598642
3        341258511  .-...T..........-...G.....T...A..                             341258481
3        417318644  .-G..T..G.......-...C............                             417318614
3        156361622  .-G..T..G..........-...........                               156361650
3        194093532  .-...C..G..C....-...G............                             194093562
3        332804593  .-..AT..G........T.--............                             332804622
3        111818725  ................-....T.....                                   111818699
                         \                                                      
                         |                                                      
                         A
3        173161883  .--..C..G...........                                          173161900
3        248984771  .-G..T..........-T.T.G...........                             248984741
3        99183129   .-G..T.............                                           99183146
3        67147589   ..-..T..............                                          67147607
3        69445198   ...-.T..G...........                                          69445180
3        74739844   .-G..T..G........                                             74739859
3        118891926  .-G..T..G........                                             118891911
3        57295080   .-G..T..G..........-.G.....GT....                             57295050
3        103399623  .-G..T......T...T.--.CA.G........                             103399652
3        198209050  .-G..T..G.........                                            198209066
3        253688571  .-G..T..G.......                                              253688585
3        324067142  .-..GG.C..........                                            324067158
3        384200010  ...T.T..G.-.................                                  384200036
3        384291604  .-G..T..........--...G....T......                             384291574
                                           \                                    
                                           |                                    
                                           T
3        315495861  ..TT....                                                      315495868
3        395088442  .......CT.T...----.............                               395088468
3        254946557  .........-......T.....                                        254946578
                     \                                                          
                     |                                                          
                     C
9        40960576   .....T..............GG...........A.T.A...T....AG.T.....T...T  40960517
9        53984646   ..G..T..G...........GG......T....ATT.A.C.T.T...G.A.....T....  53984587
9        35134997   ..G..G..G...........GG...........A.G.A...T.T...G.CA....T.T..  35135056
9        11472851   A....T..G......A.....G............GA.A..AT.T...G.AA.........  11472910
9        38838917   ..G..T..G.A.T.......GG....A.T....A.T.A...T.T...G.T.A...T....  38838858
9        4708091    ..G..G..G............G....T......AGT.A...T.T...A.T.....T...   4708149
9        33232754   ..G..T..G............G......TCC..A...A...T.T...G.CAA...T....  33232695
9        4506676    ..GA.T..G...........GG...........A.G.A...T.T...G.T.....T....  4506735
9        36108501   .C..GT..G.......T.T.GG......A....AGT.A..AT.T..AG.T.....T....  36108440
                                                                               \
                                                                               |
                                                                              TT
9        39381078   ..G...G.G...........GG.........T.ACT.A..AT.....G.A.....T....  39381137
9        4245323    ..G..G..G...........GG...........A.T.A...T.C...G.T.....T....  4245264
9        14071819   ..G..T..G...........GG...........AGTGA...G.TC..T.A.....T....  14071760
9        22513888   ....GT..G.AC........GGA...G......AG..A...TTT...A.T.....T....  22513829
9        38119254   .T...T............A.GG.......CA...GT.AC..T.T...ATA.....G..C.  38119313
9        4440061    C....T.C...G.CC.....GG...........TGA.A...G.T...G.T.....T....  4440120
9        20983597   ..G..T.GG...........G..A....T.A..AGT.A...T.T..AG.T.....T....  20983538
9        39738363   .TGA.C..G......AT.T..G.....T...G.AGT.CA.AG.CA....A..........  39738304
9        4682658    .....T..G...........GG............GT.A...T.T...G.T.....T....  4682599
9        8505643    ..G..G..GA.................CT..A.AGT.A..AT.T...G.T..........  8505584
9        21434339   ..G..T..............GG...........A.......T.T...AGT.....T....  21434280
9        44077273   ..G..G.......C......GG...........AGG.A...T.T.T.A.T.....T....  44077332
9        7398363    ..G..T..G.......T...GG........A..AGT.A...T.T...G.A.....T....  7398422
9        32482055   ..G..T..G........T..GG...........AGT.AA..T.T...G.T......A...  32482114
9        21697639   .....TT........T....GG.C....T....ACTTA...T.T..AA.A..........  21697698
9        45722778   ..G..G..G......A....GGA.....T....AGTGA...T.T...GTT..........  45722837
9        25914887   ....GT..G...G...T...GG...........AGG.A...T.T..AG.A.....T....  25914828
9        30381016   ..GC.T...........TT.GG......G....AGT.A...T.T...G.CA....T....  30381075
9        3696999    T.G..G..G.A.........GG...........AG..A...TGG.G.A.A......C...  3696940
9        7387555    ...T.T..G...........GG...........AGG.A...T.T...G.CA....T....  7387614
9        43846308   ..GT.T.GG...........GG...........AGG.....T.T...GT......T....  43846249
9        50837013   ..G..T............A.G.ACT.....AA.A.T.AA..T..A..G.A.....T....  50836954
9        40903535   A....T..G...TA.T...TG............A.T....TT.T...G.TA....T....  40903476
9        33900497   ..G..T.GT....A.....TGG...........AGT.A...T.T...T.TAT........  33900556
9        38113495   .C...G..G...TC..T...GGA.T...TGT..ACT.....T.....G.C.A...T....  38113436
9        14925578   .....T..............G..........T.AGT.A...T.TA..G.T.....T....  14925637
9        2175555    .GG..T..G........T..G.........AT.A.T.A...T.T...GTT.....T....  2175614
9        8488776    ..G..T..G.......TT..GG...........AG..AA..T.T...G.T.....T...   8488718
9        28473151   .C...T..G...T.......GGA....G.....A.A.A..AT.T...G.T.....T....  28473092
9        30030815   .....CG.G....A......GG.........T.A.T.A...T.T...G.T.....T...   30030757
9        35595180   .....T..GG.....T.....G......T....AGT.A..CT.T...G.T.....T....  35595121
9        38389167   AGG..T..GA.......T........T..CAT.T.T.A...C.T...G.A.....T....  38389226
9        30653161   .G...C..G.......T...GG...........AGG.T..AT.T...G.T.....T....  30653220
9        32868781   ..G..G..G...........GGA..........AGT.TA..G.T...G.T.....T...   32868723
9        40671194   .G...T..GC..........GG..T...T.T..AGT.A...T.T...G.T..G..T....  40671253
9        25023873   .GG..T..G........T.CTG...........ACT.A...TAT...GT......T....  25023814
9        40831038   A.G..G..G...........GCA..........AGT.A.CAT.TA..G.CA....TT...  40831099
                                                                               \
                                                                               |
                                                                              TT
9        23430956   ..T..C.........A.TG..GA.T.G......AG..A...T.T..TG.AA....T...   23430898
9        50509901   ..G..C..GCA.T.....T.G............AGT....ATT......A.....T...   50509843
9        58300686   A.G..T.TG...........GG........A..AGA.A...TTG...G.CA....T..C.  58300745
9        46662156   ..G.GT..G...........GG...........A.T.A..AT.T...G.CA....T....  46662215
9        41066541   ..G..T.CG........T..GG......A....AGT.A...T.T...GTT.....T..T.  41066602
                                                                              \ 
                                                                              | 
                                                                             GC
9        1281428    T.G..G..G...........GG..........CTG..A...T.T...G.CA....G..    1281485
9        54080308   ..G..T..G.........T.GG............GT.A...T.C...G.T.....T....  54080247
                                                                               \
                                                                               |
                                                                              CT
9        38548974   ...TCTG.GCA..C......GG...........CTG.A...T.T...G.A.A...T....  38549033
9        43728182   ..G..T..GCTG........GG......G..T.A.T.A...C.....G.A..C.GT....  43728123
9        54320131   ..G..T..G.......T...GG...........AGT...GTT.....G.T.....T..    54320074
9        14969865   ..GC.T..C............G..T.T...A..AGT.T...T.T...G.T.....TT...  14969926
                                                                               \
                                                                               |
                                                                              TT
9        26074994   A.G...G.GCAG.........G.........A.AG..C..AG.....T.A..........  26074935
9        53251013   CGG..T..G...........GG......T....AGG.A...T.....GTCA....T....  53250954
9        39616404   ........GG.....A.T...G.........A.TGG.A.CA.G.C...TAA.....A...  39616345
9        45360719   A.G..G..GG...........GA.....A..T.AGGGA...G......T.A.G...A..G  45360660
9        22293661   ..G..T......TGCT............T..T..GA.A...G......TA..T...A..   22293603
9        44369419   .....T..G.A.G.......GT..T.TT...G.AGT.A...G......T......T...   44369361
9        23178793   .....T..G.....CA....CT...........AGT.A...T.T...AT......T.G..  23178734
9        34732167   ...A.................G...........AGT.AA..C.T.....T....        34732220
9        46425779   .....T..G...........GG....TG..A..A.T.A...T.T...G.T.....       46425833
9        36889194   A.G..T..G...........GG.........T.AGG.A..AT.T..AG.T.....T...T  36889253
9        27820449   .CCA.G..C............G......T....AGG.A...T.T...G.T.....T....  27820390
9        29883238   .GGA.G............A.GG.CT...T..G.A.T.TAA.T...CA.T......TT..G  29883179
9        36575605   ..G..T..G.......T.......T..CT....AGTT....TT....A.A.A...T....  36575546
9        45663858   ..G.G....GA..........GA...TGT....AGT.A...G....TT.AA....T....  45663917
9        18206538   T.GA.T..G............G......TT.G.AGT.T...G....TG.A.....T....  18206597
9        38261315   C.G..T..G...T.....T...T.....A..A.ATT.A...GT......A.....TA...  38261256
9        58230503   A.T.GG...G.....T..T.....A......G.AGT.A...G.CA..ATA.....T....  58230444
9        28763616   ..GA.TT.G............G.A..T....T.AGT.A..AT..A..G.A....CT....  28763557
9        39527701   ..GT.T..G.T.....T...GGA...T.T..A.AGT.A...TGT....T.......A...  39527760
9        38293789   ..G..G..............GG.....GT.....GT.A...T.T...G.T...A.T....  38293848
9        50477664   A..A.G.C....T........G.........T.A.T.A.CAT.....G.AA....TA...  50477605
9        51308653   A.G..T.G.......TT....G........AGCA.A.A...T....AA.A.T...T....  51308712
9        58354304   ...A.TTGG...T..A...TTG..T..TT....AG..A..AT..A...G......T....  58354245
9        42718438   .GG.....T.A....A.....GT.....TG.G.AG..A.CA..C....T..C...TA...  42718379
9        28582541   A.G..T..GCTTGG......TG..G.......AA.G.A...G....AG.A.....T....  28582600
9        17630643   ..G..T...........T..GG..G...T....AGT.A...T.T...A.T.C...T....  17630702
9        44973427   ...A.T..G............CA........G.AGT.A...GG......AA.....AC..  44973368
9        52027569   ..GCGGG.GG....A......G........AA.ATT.A...G....A..A....GT....  52027628
9        41949518   ..TA.G..GCA...C.T...G....CAC...G.A.T.A...........ACC..AT....  41949459
9        31299899   A.G..T..GG..........GGA.......C..AGG.A..TT.T...G.T.....T....  31299840
9        25211692   .TG..T..G...........GG...........A.G..C..C..A..GT.......A...  25211633
9        7505691    ..G.....G.....CA.....G..T......A.AG..A...G.......A......A...  7505751
                                                                               \
                                                                               |
                                                                               T
9        8540138    .....T...........T..G.....GG.T...A.T.A...T.T...G.TA....A....  8540197
9        20913337   A....G....A....A..T..G...........ACT.A...T......TA.....T....  20913396
9        30606834   ..G..C..G...........GG.......G...AGG.A...TTT...G.T.....A....  30606775
9        28927706   .GGA.T..G.......TTT.G............AG..A.AAT.T...G.A..........  28927765
9        47009450   ..GA.......T......T.GG...........AGT.A...T.T...G.A.C....A...  47009509
9        53093505   ..T.AT..........G....G......T..G.A...A...G......T.......AC..  53093446
9        3905972    ..G..G..G...........GG..........CAGT.A...T.T...G.AA...G.....  3905913
9        38322479   T.G..T..G...........GG...........AGG.T..TT.T...G.T.....T....  38322420
9        44182648   ..G..T..G...........C.A.....T....AG..A...T.T.T.G.TA....T....  44182707
9        8850547    ...A.T..G...........GG......T....AGT.....T.T...G.T.A...T....  8850488
9        33261734   ..G..T..G...........GG...........AGT.A.GAT.....T.T.....T....  33261675
9        34722032   ..GA.T....T.T.....T.GT...........ACT.A...T.T...G.A.....T....  34721973
9        7608099    ..G..C..G....A.C.....G...........AGT.A...T.T...G.T.....T....  7608040
9        39017967   .CGA.T..G.....A.....GG........A..ATT.A...T.T...G.TA....T....  39018026
9        32249416   A.GA..G.G......A.T.GT.A......G.G.A........TG..ATGT.AG..T....  32249475
9        2243868    T.G..TC.G...........GG.....C..A..AGG.A...C.T...G.T.A...G....  2243927
9        8425539    A....G..G..G........GG...........AGT.A...T.T...A.T.....T....  8425480
9        40012490   .CGA.TC.G........T..GG....T......AG..AA..T.T..AG.A.....T....  40012549
9        57698491   ....G.GTGCC.....T.T.TGT...T....A.AG.TA..CCA...A..A.A..C.A...  57698550
9        57709051   ....G.GTGCC.....T.T.TGT...T....A.AG.TA..CCA...A..AA...C.A...  57709110
9        11545283   .TG..T..G......CT....G...........A.T.AA..T.T...T.T.....T....  11545224
9        38115350   ..G..G......T.....TG.GA.GG..TG...AGT.A..TG.......A.A....A...  38115291
9        43817258   ....GC.CTC.TTG............TG...G...T.A.C.CTG..TGT.....CT..C.  43817199
9        48127578   .TGA.T..G........T..GGC.....T....A.T.A..AT.T..TG.T.....T....  48127637
9        10612574   ..T..T..G.......TTTTGG...........AGT.AA..T.T...G.T.....T....  10612515
9        22120451   ..G..T..GCA........T.GT....C...T.AG..A..AT.TC..G.T.....T....  22120392
9        32449220   A.G..T..G...........GG......T.A..TGT.A.G.T.T..AG.A.....G....  32449279
9        32534671   CTG..T..............GG....T..CA..AGT.A...T.T...GTT.....T....  32534730
9        53150466   ..G..C.........A....G.A..........AGTGA...T.T...G.T.....A....  53150407
9        12048075   ..G.AT..G............GA.......C..A.T.A...T.T...G.T.....T....  12048134
9        19119489   ..GA.T..GG...........G......G..A.AGT.A..TG.......A.....T....  19119548
9        36793999   .C.C.T.G.............G...........AGT.A...T.T...A.AA....T...   36793941
9        48674438   ..G..T..G...........GGA...........GT.A..A..T...               48674484
9        23868184   A....G..G.........A..G...........AGT.AA..T.....G.AA..C.T...G  23868243
9        25226519   T....T..G...........GGA........GAACT.A...G.G....T.......T...  25226578
9        36388771   ..G.GTT.G.....C.G...GG......TC...AG..A...TT....G.CTA...T....  36388710
                                                                               \
                                                                               |
                                                                              CT
9        10188047   ..G.GC..G.T.........G............AGGC....C.T...G.A.....T...T  10188107
                                                                               \
                                                                               |
                                                                               T
9        37306692   C...GG..G...........GGTC.......A.AGT.A...G....T..C......T...  37306751
9        45402484   ..G.GG..GG...........G...........AGT.A..A.......T...CC.A....  45402543
9        16168245   A.G..T..G...........GG...........A.T.A...T.T...G.T....        16168298
9        37466751   A....G..G.......T....G.........T.A.T.A......C.T..AA....T....  37466810
9        42579864   ....GC...GC.TC.......G.........T..GA.A..AG.....AG..C...G..G.  42579805
9        40108116   ..G..T..G.......G...TGA....GT.A..A.T.T..AT.....G.A.....T....  40108175
9        17356500   .TG..C..G...........GG...........AG..A...T.T...G.A.A...T...   17356558
9        30692688   .TCA.T..G............G........AG.AGT.A.........T.A....CT....  30692747
9        39739765   A.G..T..G...........GG.......G...AGT.A..TT...C.A.T.....T...   39739823
9        49403372   A.T.....G...T..CA...GCA...AT.....AGT.A...T.TA..GTA.A........  49403431
9        22148008   .C...T..G...........GG...T........GT.A...C.T.G.G.T.....T....  22147949
9        27932720   .GG..C.TG.......T..............GCAG..A.A.......T.A...C..C..   27932662
9        28569985   ....GT..GG.G...T....GG...........AGT.A...T.T...GA..C....A...  28570044
9        52405308   .....T.TG...T.G.T...GG.G..TG.....A.TC.....A..G.G.AA....T....  52405367
9        42268897   ....G.C.G.......T....G.C.......TCA.TGA.CAC.....GT...C...A...  42268956
9        39673473   .TG..TC.G............G.....T.C...AGT..A.TT.....TG.T.....A..   39673531
9        52470928   ..G.CT..G......T.....G...........AGT.AA..T.....G.A......A...  52470987
9        44496692   .TG..T..G..G.........G........AGAA.G.A..AG......T.......T..   44496634
9        52180063   .....T..G...T........G...........CC..A.CAT.....G.AA.....A...  52180004
9        766783     ..G.C...G............GA....CT....A...AA..G.......A.....T....  766723
                                                                               \
                                                                               |
                                                                               C
9        1775152    .....T..G.........T..GA...G.TG.G.CTT.T..A......GG.A........   1775094
9        52182374   ...CAG...G......T....G....T.....CAGT.A..A.A....G.A.....T....  52182433
9        45668640   ..G.GG..GG...........G.........G.ATT.A..CT.....AT.A....T....  45668700
                                                                               \
                                                                               |
                                                                               T
9        46652218   .T...G..G.A....A..T..G.........A.A...T..AT.....G.A..T..T...   46652276
9        25095566   ..GA.T..G........TA.GG........A..AG..A...T.T...A.T.A...T....  25095625
9        59331655   ATG..T..G.A..........G.........G.ACT.T.AAT.....GTA.C...T....  59331596
9        2575831    .....T..GCC.......T..G..T....G...A.G.T...G..A..A.A......T...  2575890
9        2626193    ..G..TT.G...........GG.....C.....AGT.A...T.T...GTT.....T....  2626252
9        6596232    .GGA.TG..............T.AT........TGT.AA.AGA......A......A...  6596291
9        51028592   ..GTCT..G...........GG.A.T.......AGT.A...T.T..AG.T......A...  51028651
9        17660459   .GT..T.TG......A.T...........G.G.AGA.A...G...G.T.AA....T....  17660518
9        53184392   ..G.GG..GG....A.TT............TG.A.T.AA.AG.......A.A....C...  53184452
                                                                               \
                                                                               |
                                                                               G
9        54165939   .....T..G.......G....GA.T.T..T.G.AGTGA..AC..C....A...C.G..G.  54165880
9        10292609   ..G..C..G.....G.G...GG.......G...A.T.A...TTT..AT.CA....T....  10292668
9        30084131   ..GCAG..GG...........CAC......TG.TGT.A..AG.......T......A...  30084072
9        44893537   ..T..T.G.....C.T.T..GG...G....C..AGT.A...T....                44893492
9        49872240   A.GA.G...AA....T....GGA.....T...CAGT.A..TT.....G.A.....A...   49872182
9        26061676   ..T.G...........T...G............AG..A...G......T.......A..G  26061617
9        54466636   ..G..T..G...........GG...........A...A...T.T...G.A.....T....  54466577
9        50850612   .C.A.T......A...T....G.........G.C.A.A........A.TA......      50850557
9        4713561    ..G.CT..G...........GG...........A.G.A...T.T...G.T.....T....  4713620
9        16707630   ...A.G..G.C.........T.A...T....T.A.T.AA..T.....GT......T....  16707571
9        24024169   .....T..GG......T...GGC.TT.......C.G.A...T.T.C...T.....T....  24024228
9        24734967   .....T..G...........GG..T.T......A.T.A...T.TA..G.A.....T....  24734908
9        25010215   AGG..G..G...........GG...........AGG.A...T.T...G.C.....T....  25010156
9        58090515   ..G...........AATT..........G..T.AGT.A.CAT.....A.A..G.......  58090574
9        25105522   A.TA.T..G..GT........GA...T....G.C.T.A...........A.....G....  25105582
                                                                               \
                                                                               |
                                                                               C
9        47240671   ..G..C..G.A......TT..CA...........GT.A...T.T...G.A.....T..C.  47240612
9        45113744   ..G..T..G......T....TGT..........AGT.A...T.T...G.T.....T....  45113805
                                                                               \
                                                                               |
                                                                              CT
9        44208100   A.GA.G..G...........C...T........TGT.A.A.G....AA.A.C...T...T  44208159
9        18817550   .GGA.T..............GG....T......AGG.A...T.T...GA.A....T....  18817491
9        49920357   ..G..G..G.C.....G.T..G.........T.A.T.A...G.....GT.A....T.C..  49920416
9        51530764   ..G.AG..T............T...T.......AGT.AA..G....A..A.....G....  51530823
9        1985629    .CGC...TG.......T...G.......T....AGT.A...T.C...G.A......A...  1985688
9        28749664   CG...T............T.GG...........AGT.A...T.T...G.CAA........  28749605
9        38966200   .GG..G..G...........GG...........AG..A...TTT...GTA.....T....  38966259
9        41855598   A.G..T....AG...TG...GG..A......G.AG..A...G......T..C...T....  41855657
9        46631620   .....T..G......A..T..G.........A.AGTC............A......A..   46631678
9        2247376    ..G..T..G...........GG...G.......AGT.A...T.T...A.T.....T....  2247435
9        28685516   .GT..T..GGA..........G......T..G.AGT.A...G..A..GT....C.T...T  28685456
                                                                               \
                                                                               |
                                                                               T
9        26030192   ..G.G..TG...........C.......TG.A.AGA.A...T.T....T.....AT....  26030251
9        2712927    ..G.CT.TG.........T.GG.C.........ACT.A...T.T...G.TA.....A...  2712986
9        15617003   ..G.CT..G.........T.GG.C....T....A.G.A...T.T...G.T.A...T...   15616945
9        18645342   .CG.GT..G...........GG....T.T...GAGT.A..AT.T...G.T.....T....  18645283
9        19363775   ....ATT.....T...............A..GCA.T.A..TG..A....TA....T....  19363834
9        49667746   .GGT.TG.T.A.....T...GG...........AGG.A...T.T...A.T.....T....  49667687
9        43637400   ...A.T....T....ATTTG.T......A..G..G..ATC.TT....GT.A....T....  43637459
9        14927600   ..G..T..G...........GG.......CC...TT.T.G..T.....T..AC...A...  14927659
9        37212304   ..G..T..GG...C......GG......TG....GTGT...T.T...G.AA....T....  37212363
9        47212506   A.G..G..G............G........AA.AGT.A...TT....G.CAC...T...T  47212565
9        37895647   ...A.G.GG....C.AAA.C.G....TGA..ACAG..A...C.T...G.T.....T....  37895706
9        47226598   ..G.AT.TGG.GT...T.A..GA.....A..GCAGT.A...G....A..A.....T....  47226539
9        40076072   ..G..C...G...........G..A...T.T..AGT.A..A........A.AT..G....  40076132
                                                                               \
                                                                               |
                                                                               G
9        45895198   ..GCCG..G...........GG......TG....TT.A.....T..AG.A......      45895253
9        39620136   ...A.G.........T....GG...T......CA.T.A.....CA...T.A....T....  39620077
9        7860273    .....T.GG.......T....GA.G........AGT.A..TGT.....T......T...   7860215
9        39533988   ..G..T..GG.......T..GG........A..A.T.AA..T.T...TG......A....  39533929
9        40303545   ..G..TC.G...........GT............GT.A...T.C...               40303499
9        45565496   A....TG........CT...G.C.....A....AGT.A...T.......A...ACT..C.  45565437
9        2678932    ..G..TCGTC..........GG...........A.T.A...T.T...               2678978
9        8855243    ..G.CT..G...T...........G......G.ACT.A...G......T.AT...T...   8855185
9        40223650   ....AG....A...A.....TT.........G.AGT.A...G.......AA.....A..   40223708
9        31604842   ..G..C..G......A....GGA.TT.C.....AGT.A...T.T...G.T.....T....  31604901
9        32793078   ..G.C.GC........T...GG.AA.......AA.T.A.......GTAA.A....T....  32793137
9        30105538   ..G..T..G...T..A..T.G.......T....A.T.A..TT.TC.AA.A......C...  30105597
9        37679930   ...AG...GA..........GG...........AGT.A.CAG....A..A.....T...   37679872
9        22683812   .....T..G.......T...GG...........ACA.A...T.T...GGT......      22683757
9        39450300   C.G.GG.....C.........G...C.GT..G.AG..A...GT.....T.A.G..T...   39450358
9        48791133   ..G..T..G...A...G.......A.T..T.G.A.TCT...G.......A.....T..    48791076
9        50092477   ..G..C..G...A.......GG............GT.A..CC.CA..GT.....GT....  50092536
9        42026901   ..G..T..GAA.A.....T.GT......T..A.AGT.A..AT.T...G.A.....T....  42026842
9        42663948   A.T.AG..G...A.......CGT............T.A...G...G.TT..A...T....  42664007
9        4059331    ..G..T..GA.......AG..GA.G...T....AGTGAA..T....AG.T...G......  4059272
9        39335151   A.G.G...G.....G..T...G....TG..TACA.G.A...G......T..A...T...   39335093
9        48000316   A.T.GG..G............G....A.A.CA.A.T...CA.TG...TT......T....  48000375
9        50475925   ..G..T.........C.....G....TT.....A.T.A...T.T...G.T.....T....  50475866
9        15721975   .G...T..G......T....G............AG..T..AT.T...A.T.....       15722029
9        33099606   .C..C...G.........T.GG.........T.AGG.A...T.T...G.T.....T....  33099665
9        4751255    .....T..G..G...T....GG...........AGT.A...G.T...ATCA....T....  4751196
9        8547451    ..G..G...A......T.A.GGA.........CA.T.A...T.....AG......T....  8547511
                                                                  \             
                                                                  |             
                                                                  G
9        39800786   AGG..T..G...........GG......T....T...A...G.T...G.A.....T....  39800845
9        18756979   .....T..G...........G............AGT.A..AT.T...G.T.....T....  18756920
9        45328488   ..G..TC.....A.....T.G.........A..AGGGA...T.T...G.A.....T....  45328547
9        49274550   .....C..G...........GGA..........AGTC....T.T...GT..A...T....  49274609
9        31210493   .GG..T..G....C......GC...C..T...CA.T.A...T.T...A.A....C.A...  31210434
9        40644816   ..GA.G..G...T..A.....G..G.T....G.ATT.A...GA......TA.....      40644871
9        4558923    ..G..T.GG............G.......T.A.ACT.A...T.T...GT......T....  4558982
9        41699825   ..G.C.......T....T..TG......G..G.AC..A..CTT....T.A.A...T...   41699767
9        8439305    .C.A.G..G...........G.A......CA..A.G.A.C.GT....G.T.....T....  8439364
9        33197555   ..G..T..G.A........TGG..T.......CA.T.A...TTCA..G.A.....T....  33197496
9        33682062   ..TA.T..G...........TG.C......A..TC..A.C.C.T...GT......       33682008
9        53171440   ...A.G..G...T...G....TA.......AG.AGT....AG.......A.....T....  53171381
9        53733997   ...T.T..G...........GG.........G.AG.GA...T.T...G.AA....T....  53734056
9        32811312   T..A....G..G...AT...GG........AG.AGT.A...T.....GT....G.T....  32811253
9        54038037   ....GG..GG.....AT.....C...T...TG..GT.AA...A....TT......TA...  54037978
9        49134528   ..G.GC.....................C...A.A.G.A.......T..TA......C..-  49134586
9        52802617   .G.A.G..G...........G.....A....A.A.T.A...T.T...GTCA.........  52802676
9        59258559   .TG..T.GC..G........TG...........C.T.A.........GT......T....  59258500
9        8471231    .T...T..G.......T....G......TG.G.A.T.AA.A.A..C.TT.A.......TT  8471291
                                                                            \   
                                                                            |   
                                                                            A
9        6784926    ..G..T..G.......T...GG...........TGG.A...T.T...T.CA....T....  6784985
9        20736311   ..GA.T...........A..G............AGT.A...T....                20736356
9        37933453   AGGT.T..G.A......T..TG...........AT..A..A.A......A..C...A..   37933395
9        2134777    AGG..T..G...........GG......G....AGT.A...T.T...G.T.....T....  2134836
9        44112732   A.G..G..G.......T....G...........AGT.T...T.T...A.TA....T....  44112673
9        30867126   A.G..T..G......A..A..G......A.CG.AGT.A..A.......A......T..G.  30867067
9        46881430   ..G.G...G...G..T....GG....T....A.AG......T.T...GT..A...       46881484
9        54138219   C.G..G..G..G..CA...............GCA.T.A...TA......T.....T....  54138160
9        30131669   C....T..G...T..T....GG....T...A..AGG.A...T.T...G.A.....T...   30131727
9        33715783   .C...T..G...........GG............GG.A..AT.T...G.CA....T....  33715724
9        38537451   ...A.G.GG............G......G..GCA.T.AA.A........A......      38537396
9        42974290   ..T..T..G...........TG.C......A.AA.T.A...T.TA..G.T.....T....  42974231
9        30127226   A.G.GG..G.A........TGG...........AGA.A...T.T...G.CA.....      30127171
9        51484012   .T...CG.GCAG.....A..G............AGT.A..AT.G...G.T.....T....  51483953
9        42233472   ..G..T.TT..T...TGG..G............A...AT...AG.....A...C..A..   42233414
9        43397132   ..G..T..G............G.........G.AGT...CAT.....GT......T....  43397073
9        32507335   ..G..G..G...........GG...........ATT.....T.T...G.A.....T....  32507276
9        46422856   ....GG..GG...........G...........T.TCA...G.....GT..A...       46422910
9        11525978   .....TC........TT...TG..........CA.T.T..ATGG...T.A......A...  11526037
9        45395434   ..G..T..G........G..GG...........AG..A...                     45395474
9        4199918    ..G..CC.G...........GG...........AGT.A...T.T...G.T.....       4199864
9        14494680   ..G..T..G...........GG...........AGG.A..AT.T...G.T.....T....  14494739
9        15400105   ..G..TC..........T..G............AGT.AA..T..A....AA....T....  15400046
9        27853748   .GG..TC..............G.........GCAGG.A...G.......A.A.....C..  27853807
9        28670667   ..G..T.C............GG......T....C.G.A...C.T...GTT.....T..    28670724
9        41446566   A.G..T.T.............GA...G..T.A.AG..A...G...G..T.....        41446513
9        8541302    ..T..T..G..G.....T.TG.A...........GT.A...T.....G.A..C..       8541248
9        10697928   .GCA.T..G.......G...G............AGT.A..CT.T...G.T.....T....  10697869
9        59436353   ..G..T.GC......A....TG..A.T....G.AGGTA...G.....GT......T....  59436294
9        2180197    ..G.CTC.G...........GG.........T.AGG.A...T.T...G.T.....G....  2180256
9        29881625   ..G..G..G...........GGA.....A....AGG.A...T...CTG.T.....T.C..  29881566
9        5235677    .C..AG..G.....G.T....GT..T.....G.AGG.A....GG....T......       5235623
9        42381986   C.G.CT..G...........GG.........G.AGT.A..AC.T...G.A.....T....  42382045
9        5494790    A.G.GG..G......A.....GA.A.A.......GT.AA..G......T......T...   5494848
9        6184330    T.GT....G......A....GG...........AGT.C...C.T.G.G.A.....T....  6184271
9        9614493    .GG.CG......G.......TG....TG...G.A.G.A.G..T..G..T..C....      9614548
9        44348850   ..GT.T.........A....GG.........GAAG..T...........A.A..--....  44348907
9        27893103   ....G..C........G...........T..GCACT.....G....A.T......       27893157
9        46486981   ..G..T.......A.ATG........T....G.ATT.A...G......T.AT...T....  46487040
9        4878286    .G...T..G.A.T...T...GG...........A.T.A...TTT...A.T..-..T....  4878228
9        58197868   ..G..T..G...........G............A.T.A...T...                 58197824
9        25894657   ..G..T..G...........GG........T..AGG.A...T.T...G.T.C...T....  25894598
9        17822310   .....T...........T..GG....T....T.AGT.A...T.C...G.A.....T....  17822369
9        50342040   ..G..G..GAA.G.......G............A.T.A...T.....G.A....        50342093
9        5184930    ..G.....G.......T.TG.GCC....T..T.A...TA.AGG.....T......       5184876
9        37381783   T.G..C......T.A......G...........A..TT...G......T......T...   37381725
9        39945095   ..GA.T..G...........GG.A.........AGT.A...T.T..AG.T.....T...   39945153
9        22805418   ....AG...A..T........G..G.....AG.T.T.AA..G.......A...         22805366
9        39767515   ....CG..G......A.T...GA..........AG..A....                    39767474
9        33054611   ..G..T.GG...........C............A...A..AT.T...G.T.....T...   33054553
9        37570206   ..GAGG..GG.......T..G...........AACT.A..AG.......A....        37570153
9        58004490   .GGTG...G...T.......GG...........ATT.A...T.T...G.T.....       58004436
9        7403832    A.G..T.GG.A.A........G......T..G.A...CA..G.......A....        7403885
9        36613208   ..GA.T...A..T...TT...GT........GGAGG....A...A....A.....       36613262
9        52587211   .....T..G......A.TT..G...........ACT.A..AC.T...G.A.....T...   52587269
9        42896801   ..GTGT..G........TT.GG........AG.AGT.A...G....AT.A.A...A..C.  42896741
                                                                          \     
                                                                          |     
                                                                          C
9        36988813   C.G..G..G...T.............TG.....AGT.A......A..GT......T....  36988872
9        43222698   TTGA.T..G......AA....G...........AGT.AA.AG.......T.A.C..A...  43222757
9        18802307   ..GC.T..............G.A.....T..T.A.T.A...T.....GT.A.G...A...  18802248
9        42052947   ..G.CT..............GG...T.......AG..C...                     42052987
9        7886804    A.G.....G......C..T..G....TT.G...A.GGA..TC.....A...A...       7886858
9        34821621   .....T..G............G...........A.A.A..AT.T...G.T.....       34821567
9        40065494   A.G..T..G...........TG...........ACT.CA..TT....GT...G..T....  40065553
9        5994619    .....T.....G....T.T.GG.C......A...TG.A...T.T...               5994665
9        24446967   ..G..C..GA.......T..GG...........AGT.C.....T...G.A...         24447019
9        36659295   ..G..T..G.T....T....GG...........AG..A...T.T..AG.A.....       36659241
9        21746739   ..G..G..G............G..G......A.A...AA.A.......T..           21746689
9        10040878   ..GA.T.GG...........GG...........AGT.A...T.T...G.T.....T....  10040819
9        39835393   .....T..G...........GG......T....A.T.A.C.T.T...G.T.....T....  39835452
9        58125137   ..G..T..G.........T.GG........C..AGT.A...T.T...A.T....GT....  58125078
9        5455125    .....T.GG............G...........AGT.A...TTT...A.A......      5455180
9        43868282   ..G..G..C.......AT..GG............GT.AA.AT.T...G.T.....T....  43868223
9        12654317   A.G..T..G...........GG........A..A.T.A...                     12654277
9        47957675   .....T..G.......T....G.C.......A.A.T.A...T.T...GTCAC...T....  47957616
9        6857793    ..G..T..G.C...G.T....G............G..AA..T.T...G.A.T..CT....  6857852
9        5768369    ..G.CC..G...........GG......A..G..GG.T...G......T....A..      5768424
9        24706856   C.G.C...G............G......T..A.CCT.A...T.T...A.A.....T...   24706914
9        6735197    A.G.AGC...........T..G.....C...G.AG..AA..G..A...T...          6735248
9        50100186   ..G.GG..GCC..........G.........GCAGT.A...........             50100234
9        27835657   ..T..G..........G....G.GG.........TGT....T....T..TA.......C.  27835597
                                                          \                     
                                                          |                     
                                                          A
9        6652077    ..GA.T..............G.........C..A.T.A...T.T...               6652123
9        19515495   ..G..T..G...........GG........C..A.T.A...T.TA....             19515447
9        1277471    ..GA.T..G.......T..TGG...........A.T.A...T.T...               1277517
9        39425337   ..G.GG..GG......T....G.........G.ATG.A.G......C..             39425289
9        45898341   ATG.GG..GG.......TTT........TG.G.AGT.A...........A......T...  45898400
9        51937106   ..T..T..G...........GG..........CC...A...T.T...G.T.....T....  51937047
9        26028073   ....G.C.G.T.......AGC......C....CAGTG............             26028025
9        38885515   .GGCAG..G.A......T.G.G........AA..GT.....G.....               38885469
9        20743129   ..G..T..............G.....A......ACTCA...T.T...A.T.....T...   20743071
9        32946814   .TG..T..G.......AT..GGA...A......AG..A...                     32946774
9        20778064   A.G..T..G...........GG........T...                            20778031
9        42802856   A...GG..GG....A.T..T........A..G.A...AA..G......T..           42802806
9        46445905   ..GT.T..G......AT...GG...........AGT.A...T.T....AAA....G...   46445847
9        17408387   ..G..C..G...........GG.G.T.......CCT.A...T.TA..GGAA....T....  17408328
9        22992067   A....T..C.A.......TGGG...........AGT.A...T....                22992112
9        39204700   ..G..T.......G.A.....G......A..GCAGT.A..AG......T..C....A...  39204640
                                                                   \            
                                                                   |            
                                                                   A
9        45053080   ..G..G..G...........G......T....A..                           45053046
9        33563060   .....T..G......AT...C............                             33563028
9        37457574   A.T..G...............G.....C...G.AGT.A...G.....               37457528
9        45529879   A.G..G...............G..T...GG...TGT.A...G.....               45529833
9        22923250   ..G..TT.G.........T.GG..G..T.....A...                         22923214
9        25507914   ..G..T..............GG...C.T.G...                             25507946
9        26463986   A....C.....G......AG.GT.......A..TCT.A...G....                26463941
9        28793243   A.GA.T..G........T..GG...........                             28793211
9        14779331   ATG..TTGG.C.....G...G............                             14779363
9        19595021   ..GACT..C.......T...GG.........G.....A..C..T...               19594975
9        50015603   A.T..T..G.TC........GG...........                             50015571
9        47699881   ..G.GG....ACT..T.....G....TGA..G.A.T......A..G...A.A.C.TA...  47699940
9        9263953    A.GA.G..G....A.......G...........A.T.A..AT.CA..G.C.....G....  9263894
9        52364641   ..G..G..G..G........GG...C.......                             52364673
9        14258640   .....T..G...........GG...........                             14258608
9        31936830   ..GA.T..G.......A...GT..........                              31936799
9        31993532   A.T..T..........T...GG.......G.A...                           31993566
9        10980472   ..G..G..G......A....GG...........                             10980440
9        37923637   .....T..G......A....GG..T.T......                             37923605
9        39675394   ....AG.....G..C.....GG.........G.C.T.A...G....A.TA.....T....  39675453
9        39798411   ....GG............T..G.G.T..G..A.A.T.A.G.C.....               39798365
9        53541028   ..G..T.........A....GG...........ATT.A...T.....               53540982
9        34211009   ...CAG.C......C...T..G......A.....G.GA...G....                34210964
9        45324365   .C.A.C.GG......A.T...G...........AGT.AA.......                45324410
9        50660774   ..G.G.T.GG.....AG....GT.A......A.AG..A........                50660729
9        21012364   ..CA.GC.G...T..........A.........AT.T..G.G.....G.A...         21012416
9        53525602   ..GA.T...........T..GG.....C..T..CGT.A..AT.T...G.T.....T....  53525661
9        34809858   ..G..T.........A...GGG...........                             34809826
9        45336096   ..G..T..G...........GG...........AGA.A...T....                45336141
9        12876629   ..G..T..G............G...G.......A.T.A...T.T...G.-.T...T....  12876687
9        22518937   .....T..G............G.C.C.C.G....                            22518904
9        43076580   A....G..G.................A......AGT.A...GT...T.TA.....T....  43076521
9        47293006   .............A......C..CT......A.A.G.A...G....                47292961
9        50076131   ..G.....G......A.....G.........                               50076101
9        23362877   A.G..G...........T..GG............                            23362910
9        27774966   ....GG..G.........T....A......T..A.GT....G....AA.ACA...A....  27775026
                                                          \                     
                                                          |                     
                                                          A
9        44674022   .....G..G...........GG...G..A.....C..A.A.T.T...G.TA....       44673968
9        12237594   ..G..T..G............G......A..G..                            12237561
9        12810560   .GG..T..G.A......T...G......T..                               12810590
9        37251078   ..G..T..G.......G...GG.....C.....                             37251110
9        12453123   ..G..TC.G...........GG....T....                               12453093
9        30387714   ..G..T............TGTG...........C.T..A..TA....               30387760
9        46787277   ..G..T..GCA.T.......GG..A......                               46787247
9        1333315    .TG..T..G...........GG.....C......                            1333348
9        3154233    .....T..G............GA..........ACT.A...T...T.GA..C...T....  3154174
9        7233031    T.G..T..G...........GG...T..T.....                            7233064
9        33247680   ...ACT..G...........G............                             33247648
9        48577648   ..G..T.GG...T......TGTA...........                            48577681
9        49995217   ..G.CT..G.......T...G............                             49995249
9        50517901   ..G..T..G...........GG...........                             50517869
9        56362411   ...A....G..C...A.....G...........A.T.-...T.T...A.CA....TA...  56362351
                                                                               \
                                                                               |
                                                                              CT
9        7483535    ..GA.T..............GG...........                             7483567
9        7555193    ..G..T..GG..........G............-.GTA...T.T...G.T.....T....  7555251
9        44076826   .C...G..G.......A...C...T........                             44076794
9        57386082   ...A....G......A.....G...........A.T.-...T.T...A.CA....TA...  57386022
                                                                               \
                                                                               |
                                                                              CT
9        1576496    ..G..G..G............G...........                             1576464
9        3465408    ..T..G..G...........GG...........                             3465376
9        4496583    .C......G.....CA....GG...........                             4496551
9        19437481   ..G..C..G...........GG......T....                             19437513
9        24078180   ..G..T..G...........GG...........                             24078148
9        35062477   .....T.....TT.......GG...........                             35062445
9        38662899   ..G.A...G............G...........                             38662931
9        39254133   ..G.....G...........GG...........                             39254165
9        42633623   ..G.....G....A.T...TGG...........                             42633655
9        47297369   ........G...........GTC....C.....                             47297337
9        59656324   ..G..T..............GGT..........                             59656292
9        20852      A.G.CTC.G...........GG...........---.A...T.......T..G..T....  20908
9        1236124    ..GA.T..G........T...G...........AGG.A...T.T...G.T.....T....  1236065
9        24737049   .T...T..G.T.....G...GG....T......---.A..A......G.A.C...       24736998
9        2183591    .GG..T..G.......T...GG..........                              2183622
9        5207355    .....C..G.A.........G............                             5207387
9        8380340    ..G..T..G.......G.T.GG...........                             8380372
9        9029513    .....T............T.GGA.......C..                             9029545
9        27314725   ..G.CT..G.........T.GG...........                             27314693
9        28290669   ..G..T..G............G.C....T.....                            28290636
9        31142527   .C...T..............GG..G...T....                             31142559
9        40052301   ..G..CT.GAT.T...G...G......T.....TGT.A...T.....               40052347
9        43585228   ..G..T..............GCA..........                             43585196
9        46551938   ..G.C...G.TG........GG...........                             46551970
9        48774994   .....T..G...........GG......T....                             48774962
9        48921467   ..G..T..G....A......GG...........                             48921435
9        53595896   .TGC.T..G......C....GG........C..                             53595928
9        45033535   ....GG......T..A.....G......T..G.AG.GA..AG....---A.....A....  45033476
                                                                          \     
                                                                          |     
                                                                        AAC
9        6284915    ..G..T..G...........G.......T....                             6284947
9        7389696    ..GA.T..G..G.C..G...GG...........                             7389664
9        13499572   .G...T..G....C.A.....G...........                             13499540
9        21636528   .....G..G.........A.GG...........                             21636560
9        29842056   ..G..T..G...TC......GG...........                             29842024
9        30233555   ..G.....G............G........A..                             30233587
9        33126903   ..G..T..G..T........GG...........                             33126935
9        34061895   ..G..G..G.CT........GGA.A........                             34061927
9        38743642   ..G..T..G...........GGT.....T....                             38743674
9        39404655   ..G..T..........T.TGGG........A..                             39404687
9        50590993   ..G..T..T.C.........GG......AG...AG..T...T.....               50590947
9        58256668   .....T..G...........G......CT....                             58256636
9        6596819    ..G..TG.G...........GG.......T...                             6596851
9        7371846    .TG..T..G..GT.......GG....T......                             7371878
9        10647091   .GG..G.G......G......T...........                             10647059
9        12676762   ..G..T..............GG...........                             12676794
9        14848374   ..G..TT.G.C.........GG....T.G....                             14848406
9        19152307   ....AT.....GT...T...CCC.....T..G.AC..A...G...                 19152263
9        19685245   .C...TC.G.......G...GGA..T.......                             19685213
9        19955062   ..G..TG...........ATGG........T..                             19955094
9        22810722   ..G..T..G...........GG.....C.....                             22810754
9        27774772   .C...T..............GG...........                             27774804
9        28484768   .C...T.CC...........CT.C.........                             28484800
9        32180402   ..G..T..G...T...T....G...........                             32180370
9        32927631   ..G.C...............G........G...                             32927663
9        43707496   ...A.T..T...........GG...........                             43707464
9        47934652   A.G..T..T..CT.......GG....A......                             47934684
9        50770803   ATG..T..............G............                             50770771
9        53285662   A.G..T............T.GG...........                             53285630
9        14799652   ..G..T.GG............G...........                             14799620
9        15433845   ..G..G..G...........GGAC.........                             15433877
9        23381116   .CT..T..G.....A..TT.GG..T...T....                             23381084
9        25827055   A.G..T..G.....CA....GG...........                             25827087
9        38021308   ..G..T..T.........TG.G.....C..T..                             38021340
9        38762065   ..GACT..G...T.......GG......A....                             38762097
9        39424210   ..GTCT.TG.......T...GT....G......                             39424178
9        30686709   ..G..GC.G...G.......GG...........AG..T...T.T...A.A......A...  30686649
                                                                               \
                                                                               |
                                                                               T
9        32172000   ..G..G.GG........T..GT......T....                             32172032
9        38780560   ..G..T..G.....A.....GG...........AGA.A...T.....               38780606
9        4204381    ..G..T..G...T.....T.GG............GT.T...C.T...               4204427
9        10115338   T....T..GG.........TGG...........                             10115306
9        13787609   TG...T..G..........TGG...........                             13787577
9        14295692   ..G..G....C..A...TTGGG...........                             14295660
9        23268940   ..GC.T..G......C....GG...........                             23268908
9        26474773   ..G..TG.G...........GG...........                             26474805
9        38674132   ..G..C..G.A....A.T..GG...........                             38674164
9        41918182   .GG..T..........T...GG....AC.....A.T.A...T.T...               41918228
9        47094401   A.G..T..G...........GG...........                             47094433
9        50945634   ..G..G..G...........GG........T..                             50945602
9        58044253   ..G..T.CGA...........GA.A.T......                             58044285
9        10178663   ..G..T.CG...........GG..T.T.T....                             10178695
9        12695839   ..G.A..........A..TGGG....T.T.T..C......                      12695800
9        32949495   .....T..G........T...G.....TT....                             32949527
9        38452057   ..G..T..G...........GG.....T.....                             38452025
9        58356587   T.G..G..GG....C.TG..GG...........                             58356555
9        18165729   ..G..C..G...........GG...........                             18165697
9        24265545   ..G..T..G...........GG...........                             24265513
9        49945831   ..G..T..G...T........G...........A.T.A.........-GTA....T....  49945772
                                                                               \
                                                                               |
                                                                               T
9        20755514   ..G..T..G...........GT............TT.A...T.T...GTT.....T....  20755454
                                                    \                           
                                                    |                           
                                                    T
9        1562926    ..GA....G...........GGA........                               1562956
9        38989238   ..G..GC.G..C................T...                              38989207
9        44157443   ..GC.T..G............G...........                             44157475
9        26044435   ..GA.T..G...........GG...........                             26044467
9        47849711   ..G.GT..G.........A.GT...........                             47849679
9        48331671   .....T..............GG...T..G....C.T.A...                     48331711
9        24717355   A.G..T..G...........GG..........                              24717386
9        28486968   ..G..T.....T.....T..GG...........                             28486936
9        49689175   ..G..T..G........T..GG....TG....                              49689144
9        53371205   .C.TCT..G............G...........                             53371173
9        54411145   ..G..T..G....A.......G...........                             54411113
9        23982018   ..G.GG.G.............G.........G.C.T.CA..TA...A..A......A...  23982077
9        1449294    ..G..T..G...........GG..........                              1449325
9        5554097    .GG..G..G...........GG...........AGT.A..AT.T...G.T.....T....  5554156
9        10396029   ...C.T..............GGA..........                             10395997
9        11841984   ..CC.T..G...........GG..G........                             11842016
9        17528442   ...T.T.....T.....T..GCA.....A....                             17528410
9        33104658   ....CTC.T.A....A....GG.....CT....                             33104626
9        34771282   A.G..T..............GG..........                              34771251
9        38673626   ..G..T..G...........GG...........AG..A...                     38673586
9        39830829   A.GA.G..G...T..T.....GA........                               39830799
9        42290543   C.G..TG.G...........C.C..........AG..A...                     42290503
9        13469619   ..G..T..G...........G............AGTGA...T.T...G.CA....T....  13469560
9        1863598    ..G..GCC............G............                             1863630
9        10956678   ..G..TT.G.......TT..GG...........                             10956710
9        11534118   C.GC.T..G...........CG.......T..                              11534087
9        39519012   ..G..TC.G.........T.GG.C.........                             39519044
9        39684533   AT...G..G.........T.TG...C....A..                             39684501
9        43059072   .....T..G........T..GG...........                             43059104
9        44353205   .TG..T..G.......TG...............                             44353173
9        44892124   .TG..G..G..G.....TT..G......A...                              44892093
9        47404961   ..G..T..G.......A.TG.G......A....                             47404993
9        53723245   A.GA....G...........GGA..........                             53723213
9        56146942   .....T..G........T..GG...........                             56146910
9        39798673   ..G..T..............GGC..........AG.CA...T.T...G.A.....T....  39798732
9        40792569   ..T.GG..G...T........G....T.TTTGCAT..T.........TT..A.C.T....  40792509
                      \                                                         
                      |                                                         
                      G
9        22962340   ..GA.GC.C.A.....G...GGA..........                             22962308
9        42897182   ..G..G..G...........GG...........                             42897150
9        58221480   ..GAAG.C............TGA......T.G..CT.A...G...                 58221524
9        14444265   ..G.CT.T....T.......GG...........                             14444297
9        37022309   ..G..G..G...T...T...GG...........                             37022341
9        17466334   ..G..TC.G......T....GG...........                             17466302
9        17934308   ..G..G..G..G..A..TAG.............                             17934340
9        43212905   ..G..T.T.......A....GG...........                             43212873
9        43741545   ..G..TC.G...........GG.........T.AGT.A...T.TA..A.CA.G..A....  43741604
9        14627731   ..G..G...............G.........                               14627701
9        29806272   .TG..G..G.......................                              29806241
9        23293088   .TG..T..G...A........G......T....                             23293120
9        33174360   .G...T..G.........A.GGA..........                             33174328
9        42935238   .G...T..C............G.........                               42935268
9        5171116    .C...T...............G.........                               5171146
9        10851175   ..G..T..............GG.........                               10851145
9        11125620   .....T..G.......T.T.GG...........                             11125588
9        53217826   ..G..T..G.T.....T...C...A...A..                               53217796
9        53546860   ..G..T..G...........GG.........                               53546890
9        16228572   .TG...............A..G....T.G..G.A.T.AA..G.....               16228618
9        22403974   .....T..G..........GGGA.......A..                             22403942
9        27309209   .....T..G...........GGA........                               27309239
9        33926518   .....T..GA......TA..GCA....G.....                             33926550
9        35915630   A....T...........T..GG......T..                               35915600
9        50610739   C.G..T..G..G.C.......G..G...                                  50610712
9        46544253   .....T...............G......T....AGT.A...T.T....TT....CT....  46544312
9        8214761    ..GC.C..G.....A.....GG.........                               8214731
9        30292627   ..GA.T..G...........GG.........                               30292597
9        38312860   .GGC.T..............GG...........                             38312828
9        42338279   ..G.....G...........GG.........                               42338309
9        31111545   ..CA.T..G...........GG......T..                               31111575
9        53644793   A.G.GT..G.....CA..T.GG...........                             53644825
9        54264677   ..GAAG..........T..T.GA........G.A.ATT.CC......G.A..........  54264617
                                                              \                 
                                                              |                 
                                                              T
9        43460304   A.T.GG...A..T.....TG.T..........CAGT.A.G.......AT..T....A..   43460362
9        4417919    .GGC.C......T.......GG.........                               4417889
9        11358884   .TG.CTG.G.......T...G...T...A..                               11358914
9        37550947   ..GA.C.C.............G..T....G...A...A...T.....               37550993
9        44176514   ..G..T............T..GT........                               44176544
9        53511867   ..G..T..G...........GG......G....                             53511835
9        20420064   ..G..T............A..T........                                20420035
9        18556254   ..G..T..............G.....T...                                18556225
9        10808793   A.G..T......T.....T..G......T..                               10808823
9        35890133   T.G..T..G...........GG....T.A...                              35890164
9        32279826   ..G..T..G.....CA....G.......G.A...                            32279793
9        33075102   ..G..T..G........T..GG............                            33075135
9        45756626   ..GC.C......G...T...T.......TG..A.T..A...G....                45756671
9        51019528   .....T..G...........G...T.....                                51019557
9        17137158   .....T...............GA..........A.T.A...T.T...G.CA....       17137212
9        34289061   ..G..T..G.......GGT.GG..........                              34289092
9        46651870   ..G..T..G............G......T.....                            46651837
9        28474310   ..T..TT.G...........GGAA.........AG..A...                     28474350
9        37731720   ..GA.TT.............GG......T....AG..A...                     37731760
9        44059134   .....T..G....C......GG...........                             44059166
9        47122600   ..G..GT.G.........A..G.............T.A...C.T...A.T..G...A...  47122659
9        50863192   A.G..TG.G...........GGC...T....                               50863162
9        39910411   A....G..GCA...........T.T.T...A..AG..A...G....                39910366
9        43583541   ...A.T..G...........GG..........CAGT.TT..T.....G.A.....T....  43583482
9        52914017   T.G..T..GCT.....T...GG.....G..                                52914046
9        57969804   ..CA.T..G...T.......GG...........                             57969772
9        38948269   .TGT.T..G...........GG...G.......AGT.A...T....                38948224
9        39366556   .C...T.GG...........GG.....                                   39366582
9        46722027   .GG.CT..G......T...TGG.........                               46722057
9        32966089   ..G..T..............GG...........                             32966057
9        37037539   .CT..T..............GG............TT.A...T.T...G.T.....T....  37037479
                                                     \                          
                                                     |                          
                                                     A
9        7381357    .....TG.....G....T..G.....                                    7381332
9        23074852   ..G..G...........T..G.........                                23074881
9        8441094    A.G..T..G......A....GG.......                                 8441122
9        11410370   A....T..G.......T.T.G.......A....                             11410402
9        19789282   ..G..T..G.......TT..GG...........                             19789314
9        26181905   .GG.....G.......T...GG...........                             26181873
9        30368876   .C...T..G...........GG......T....                             30368908
9        52953844   .GG..T..G.......T..TGG...........                             52953876
9        24323960   ..G..T..G........T..GGA.......                                24323931
9        52956888   .GG..T..G...T...T..TGG...........                             52956920
9        57477864   ...A.G..G......A.A...G........C..                             57477832
9        6751023    ..G..T..GG..........GG...........A.T.A...T.T...G.T.....T....  6751082
9        19482817   ....GT..GG......A...GG....G.T....                             19482785
9        35605930   ....CT..G......A..T.GG.........                               35605900
9        12287407   .....T..G........TT.GG...........                             12287439
9        39172563   .....T..G....C..TT..GGA.....T....                             39172595
9        44676338   ..G.GCC.C...........T.............CT.A...TTG....T.A.CC.T....  44676279
9        38478202   ..G..G..............G.....T....T.A.G.AA.AT.T...G.A.....T....  38478261
9        21153177   AG...G...GA.T.....AG.G........A..                             21153209
9        25982305   ..G..T..G...........GG.C...C.....AG..A...T.....G.A.C...T....  25982364
9        31291486   ..G..G.G.............G......T..GCA.T.A...GG.A..T.A.....T....  31291427
9        49672907   A....T.........ATT..GG........A..                             49672875
9        19815862   .....T..G....G.......G......                                  19815889
9        32203582   A.G..G..G...........G............AGT.A...T.T...G....G..T....  32203521
                                                                               \
                                                                               |
                                                                              TG
9        5103546    A....G.C..T.T.......GG.......T..                              5103577
9        27578172   ..G..T..G..........C.G...C...                                 27578200
9        36935506   ..G..T..G...........GG......                                  36935533
9        17167374   ..G..T.GG........A...G..AG..............                      17167413
9        36633256   .GG..T..G.........TGGG..T........AG..A...T.TA..GT......G....  36633197
9        53278356   ..G..T..G.C.........GG........                                53278385
9        10063961   ..G..T..G............G.CT...TG.G.AGT...GA......T.A.....T...A  10063901
                                                                               \
                                                                               |
                                                                               T
9        42352131   ..GT.T.TGC......T...GT..G.....                                42352160
9        5463512    AGG..T..G...........GG....T......AGT.A...TGT...A.CA....T....  5463573
                                                                               \
                                                                               |
                                                                              CT
9        47063623   ..G..T.TG.A.........GG......                                  47063650
9        58073023   T...AG...G...........G......TG..GAG..A....TG..TGT......T...   58073081
9        45697011   .....T...CA..AG.....TG...........A.T.A...T.....G.A......A..   45696953
9        46479646   ..G..T..G...........GG......                                  46479619
9        50466866   ..G..T...........T..GG......                                  50466893
9        54820234   .....C.GG...T.AC....TGT...A......                             54820266
9        35871219   ...A.T....C.TC....T.GG.....G.....A...                         35871255
9        42028503   ..G..T..G...T........G...........AG.CA...T.T...G.A.....       42028449
9        6087208    .G...T..G......C....GG........C..ACT.A...T.T...GT.AC...T....  6087269
                                                                               \
                                                                               |
                                                                              CT
9        17156719   ..G..T..G........G..GG...........AT..A...T.....               17156673
9        21473621   .....T..G........T..GGA...T.G.....                            21473588
9        28801811   A.G..T.....T.....T..GGA........                               28801781
9        45280286   A.T...G.G...........GG.....C...                               45280256
9        2005257    C.G.G..GG.A........TTG.........G..CT.AA..C......T.A..C.T..C.  2005198
9        23914225   ..GT.T..G........T...C........A..AGT.A...T.T...G.T.....T...   23914167
9        28448124   A.G..TCTG............G......                                  28448151
9        44282142   ..G..G..G........T..GG.........                               44282172
9        39884229   A.G.GG..........AT...G...........AGT.AA..G.....G.A....CT....  39884288
9        42403612   ....G...G.AT.G.T.T.TGG..G.T.......TT.A...T.....G.A..........  42403553
9        3928542    A.G..GC.GCA..........G...........AT....G..                    3928583
9        8117314    ..GA.T..G...........GG...........AGT.A...T.T...G.......T...   8117256
9        59675130   .....T.GG...........GG......-....                             59675099
9        59742069   .....T.GG...........GG......-....                             59742100
9        21107738   A.G.....GA.TT..T....GG...........                             21107706
9        29299609   AGG..G..G...........GT...C........                            29299576
9        37593708   .....T..G...........GG...........A.T.A...                     37593668
9        39565769   .CGA...TG...........GG.....                                   39565795
9        46515569   ...C.T..GCA.T.......TG...........AGG.A...G..A....AA....T....  46515628
9        11295308   A.G..TC.G.........T..GA.....T....                             11295340
9        11404459   ..GC.T........C.....GG...........A.T.A...                     11404499
9        15395803   C..T.T....A.T...TA..C..C...T.....A..                          15395838
9        21086660   C.G..G..G.......T...GG...........AGT.A...T.T...G.A.....T....  21086719
9        32547816   ..G..GT.....T........CA........G.AGG.A...G.G..ATA......T...   32547874
9        32914309   ..G.ATG.G......T....G.....T...A..                             32914341
9        17358881   T.G..G...A.....A............T..TA.....                        17358844
9        38519262   ..G..T.GG.....G.....G............                             38519294
9        39126498   .....T..G........T..T............                             39126466
9        23946869   ..G..T..............G...G....T........                        23946907
                                                     \                          
                                                     |                          
                                                     A
9        25251207   ..G.GG...........T........T.GT...CC..--..G......T...          25251158
9        9057321    .....G...........T..GG......A......                           9057287
9        37700689   ..GA.T..G..........GGCA............                           37700723
9        39203944   .....T......T.......T..                                       39203922
9        42869591   ..GAGG...CA.....T....G...........                             42869559
9        10373952   .C...TC.....G...G...GG..........C..                           10373986
9        12585077   ..GAAT..G...........GG...T.......T...                         12585113
9        37898269   A..............A..T.GG...........                             37898237
9        39863602   .--.GG..G..C........TTA....C...G.AGT.AA..G....A.T...G...A.C.  39863545
9        50460152   ..G..T..G...........TGA.......A...G..                         50460116
9        17328578   ..G..T..G...T......C.G......                                  17328551
9        39023657   ..G.GGG.....T...G..............T..GT.A...T.T...G.A..G..T....  39023598
9        8509117    A....T..G.......A.T..G.....C.....                             8509149
9        8919295    .TG..T..G...........GG....A.T....                             8919263
9        24261850   ..G.AG..GG..T..A.....G...........A.T.A...G.......A...         24261902
9        29258023   ..G.G...G.C.A....T......G.....TG.TG......                     29257983
9        33146274   .C..GT..G...T.CA....G.T.....                                  33146301
9        47449272   ....CC.CG...........GG.........G.A.G.A..AG..C....A.C...T....  47449213
9        52116648   A...GG..GG.....A....GG....T........T...                       52116610
9        10601666   .GT..T..GA.T..CAT....G...........                             10601634
9        49989248   ..GA.T..GA..T.....A.T.........A..A.A....                      49989209
9        15761417   .....T...............GA.T.........                            15761384
9        16915229   T.G..T......A.......GT.......                                 16915257
9        37926335   .....T..C............G....                                    37926360
9        39177304   ..G.GG..GG.......T...T......T....A..                          39177339
9        5624830    .GGA......................T.G..T.AG.....                      5624869
9        29803843   .....T.GC....A......GG..T.........                            29803810
9        30229168   ..G..T..G...........GG....T......TGT.A...T.T...G.AA....T....  30229227
9        28914454   .....T..G.......T.G.GG...........                             28914422
9        31316370   ..T.GT..G...........GG..T........                             31316402
9        44235389   .....T............T.TG......T.....                            44235356
9        51024070   .......C............GG..........                              51024101
9        59372332   T.G..T..G......C..T.GG...........                             59372300
9        42255945   ..G.....GAAG..C.T.T...............GT.A.....G....TA.A.G..A...  42255886
9        17131435   .C.A.G..........T.T.GGCC....G.....                            17131402
9        23970811   ..GAGG..G....C........AG..A.T....                             23970843
9        27846753   ..G.GG..G.C.T.......GG............                            27846720
9        41508662   A.G..T..G...........GG...........                             41508630
9        42613310   ..G..T...GA.....T..............G....                          42613345
9        52584781   ..G.GG..GA..........GG.............                           52584747
9        12808681   .G..GG..G....C..T.A...T..........                             12808713
9        28871114   ..GA.T.C......G.....GG..T...T....                             28871146
9        42685640   .C.A.G.TG..GTGG.T....G.........A..G...                        42685603
9        47079376   .TG..T..G......A...TGG...........                             47079408
9        52672612   ..GAAG..C...........GG.C..TG.....                             52672644
9        54076033   ..G..G..GCA.....T.T..G.........                               54076063
9        32121332   .....T..........TTG..G.........A.....-...............CCA....  32121390
9        43230681   AG...T...............G...........----....T.T...G.CA.........  43230736
9        40869374   ..G..T..G...........GG...........                             40869342
9        5284386    ..C..T..G...................A....                             5284354
9        17742234   ..G..T..G...........GG....T......                             17742266
9        25706808   ..T.GG..GG......T.T.............CA....TA..-......A....GG....  25706749
                                                       \                        
                                                       |                        
                                                       T
9        39352969   ..G..G..G...........G............AGT.A...C.T...GTT.....T....  39352910
9        40090943   .....T..G...T...T.T.GG.....T.....                             40090975
9        22971830   .....G..G.AT.........G....T.TT....TA.AA..G.......A.....A..G.  22971770
                                                     \                          
                                                     |                          
                                                     A
9        18736088   .....G............TT........                                  18736061
9        37588457   A.G...C.............TT...T.......A..--...T.....G.A.....T....  37588514
9        38334296   .T...T..G...........GG...........                             38334264
9        46435204   ..G..T..GA..T...T...G.......G....                             46435172
9        50325470   .....T...............G.C......A..                             50325502
9        50521574   ..G..T..............GG...........                             50521606
9        3196135    ..GC....G.....GC....G............                             3196103
9        4699273    ..T..T..G......A....G......G.....                             4699305
9        4773483    ..G..T..G...T...T...G.A..........                             4773515
9        8899610    ..T..T..G...G...T...GG...........                             8899642
9        17367589   ...T.T..G...........GG............                            17367622
9        18569325   ..G..T..GAA.........GGA.G........                             18569293
9        22863828   ...C.T..G.....C.....GG.........T..                            22863795
9        30813528   .....T..C...........GG....T.T....                             30813560
9        32029293   ..G..G..G.T.........TG......A....                             32029325
9        36618761   ..G..T..G...........G............                             36618793
9        43566691   ..G.....G...........GG...........                             43566659
9        45856206   ..G..T..GCA..........G...........                             45856238
9        47333052   ..GT.G............AG.G.C....G..T...                           47333086
9        50044599   ..GAAC..G...........G.......T...                              50044568
9        7954900    .G..CT..G...........T.......T....                             7954868
9        24014336   .TG.CT..............GCA..C.......                             24014368
9        25940815   C....T..........T.T.G............                             25940847
9        37461160   ..G..T..G...........G..A.........                             37461192
9        40900514   ..G..T..G...........GG....AC.....                             40900546
9        40958773   .GG..T..G.......T...GG.....C.....                             40958805
9        54041278   ..G..T..G...........GG...........                             54041310
9        59313206   ..G..T..............GGC.....G....                             59313174
9        4662184    .GG.C....CA.........C.....TGG.....                            4662151
9        28668922   C.G..T..............TGT...............                        28668884
                                                     \                          
                                                     |                          
                                                     A
9        28761857   ..G..T....C.........GG.....GG....AG..A...T.T...G.TA....T....  28761798
9        38369770   ..CA.T..G............G...........AGA.A..CT.T...G.A......A...  38369711
9        2048484    ..GA.G.C.....A..G...GG......G....A.T.A...G.......A.....A....  2048425
9        3922269    ..G..G..G...........GG........T..                             3922301
9        6714016    .....TT.G...........GG...........                             6714048
9        15443259   ..G..T..G......TT...TG...........                             15443291
9        23377104   A.G.CT..G...........GG....T......                             23377136
9        26466816   ..G..T..G.C.........G............                             26466848
9        27873685   ..G..TT.G.A...CA....GG...........                             27873653
9        30106982   .....TC.G...........GG...........                             30106950
9        30397683   ..G..T....A........GGG....A......                             30397651
9        32288337   ..G.....G.T.T........G......A....                             32288369
9        33790983   ..GA.T..G...T.................A..                             33790951
9        36046185   ..G..T..G......C....GG......T....                             36046217
9        41173899   A.G......A......T...GG......T....                             41173931
9        42220562   .....T..G........TTG.G........A..                             42220530
9        48133408   ..G..G..G...........GG...........                             48133440
9        49122313   ..G.CT..GC......G.T.GG...........                             49122281
9        56150363   A....T..................T.T.T..A.A...A...                     56150403
9        31220319   ..G.C...GAA.T.......GG....A......-...T..C.G....A.A.....T....  31220258
                                                        \                       
                                                        |                       
                                                      TGT
9        18552311   ..G..T..G...........G............AGT.AC..T.T...G.T.....T....  18552370
9        36900310   ..G..T..G.........T.GG....T......AGT.A...T.T...G.T.....T...   36900251
                                             \                                  
                                             |                                  
                                             A
9        51365369   ..G..T..G...........G............A.G.A...T.T...G.T.....T....  51365428
9        3921367    ..CA.C..G.......T...GG........C..                             3921335
9        5781897    ..G.....G.......G...TG...........                             5781929
9        11114157   .....T..T.......A...GGT...T.T.....                            11114190
9        19970843   .....T..G......T....GG...........A.T.C...                     19970803
9        26063661   T..A.G..G.....C.G...GG.CT...A....                             26063629
9        35776397   .....T....T........TGG..T.T......                             35776365
9        36325478   T....TT.G....C......GG...........                             36325446
9        36461439   A.GC.T............T.GG.G..T......                             36461471
9        37470188   .C...T..G......A.....GT..........                             37470156
9        39321520   ..GACT..G...........GG...........                             39321488
9        42031781   .C.ACT..G....C.A..T..G...T..T....                             42031813
9        42628646   ..G..T..G..............                                       42628668
9        50422289   .GG..T.G.........TT.GG....G.A....                             50422257
9        50553552   .CCC.TG.G.......T..TGG...........                             50553520
9        51543540   ..G..T..G...........G..........T.AGT.A..AT.T...G.T.....T....  51543599
9        53534593   A.CAGG.....G......T..G.AT.T......                             53534625
9        58194149   A.G..G.C..........TGG............                             58194117
9        42260918   ..G..T............T.....AC........GT.A...T.T...G.CA....T....  42260977
9        42309864   ..T.GG...G.....T....TG......T....A.A....AG.....               42309911
                                                       \                        
                                                       |                        
                                                       T
9        44149105   ..G..T..............GG......T..GCAGG.A...T.T...G.T.....T....  44149164
9        17423348   ..G..C..G............G...........A.T.A...T.T.....CA..G.T....  17423289
9        22302074   .TGT.G..........A...GG....T......                             22302042
9        25251968   C..A.G..G.......G......G..T....G..                            25251935
9        35489339   ..G..T..G......TT...GGT..........                             35489371
9        37920521   ..G..T..G...........GGAC.........                             37920553
9        38098822   A.CA.T..G...........GG...C.......                             38098790
9        40816065   ..CT.T..GA....G......G....G...                                40816036
9        42801440   ..G.G...G.....C.TT...G.......                                 42801412
9        49981527   ..G.GG..GG.....A.....G.........                               49981557
9        2178843    .....G.C..C.....T...GG...........AGT.A...T.T...G.T.A...TC...  2178902
9        30299176   ..CA.T..G...........GG...........AGT.A...T.T...GTCA....T....  30299235
9        40205331   A....T..G...T......TGG..G...T......T.A...T.T...A.A.A...       40205277
9        32638718   A.G..TCG....TG.AT.G..G.A.......TATT..A...T.......A......A...  32638780
                                                         \                      
                                                         |                      
                                                       TTC
9        43788616   .....T..G..C........TG........---..T.A...T......T......T....  43788560
9        49869472   ..G..T......T...TTG.GG...........                             49869504
9        6129423    ..G..T...............G...........                             6129455
9        21854053   ..G.....G...T.......GT...G.....                               21854083
9        52177838   ..G..G..T...........TG........C..                             52177870
9        26302905   ..G.....G...T.......GT...G.....                               26302875
9        8691370    ..G..T..G...........G.......T....                             8691338
9        28053294   .C...T.................C.C.......                             28053262
9        28676085   ..G..T..GG...........G......T..                               28676115
9        37854253   ..G..T..G...........GG...........                             37854285
9        37983401   A.G...TGG............G.A....G..A..-..AC..G.T...A.C.....T....  37983343
9        12611430   AC...T..G............G.C....A...                              12611399
9        31928794   ...A.T..G......A....GGC..........                             31928826
9        31974886   ..G.GG..G............G....TC......                            31974853
9        33713954   ..G..T..G...........GG........T..                             33713922
9        36462896   ..G..T..T..G.........G.....G.....                             36462928
9        57961820   ..G...G.G...T.......G.......T...                              57961851
9        28491010   ..G.A.C.CA..T.....A..G....T....G.----A..TT.....GT......T....  28491066
                                                                               \
                                                                               |
                                                                               T
9        26405992   T.GAG...GG...........G....G.G..G.A.G.A.........TT.A.....      26405937
9        37936307   .....G..G.AC.......C.G...........T.G.A...T......              37936356
                                                     \                          
                                                     |                          
                                                    AC
9        7978377    A.G..T..G.......T....G..A..G.T.G..T..-.A.G..C...T......T....  7978318
                                                     \                          
                                                     |                          
                                                     A
9        22025885   .G...T..G....A......GG...C..T....                             22025853
9        28868336   ..G.CT...........T..GGA.T........                             28868368
9        29868056   ..G...........CAGT..GG..........                              29868087
9        31655816   .....T..........T...GT.C....A..A..                            31655849
9        47171075   .TGTC...G......A....TG...........                             47171107
9        20733841   .TG..T..G.....C.....TG...........A...                         20733805
9        35709943   .....T............T.G.........T..                             35709911
9        39027059   ..G..T..G...........GG...........                             39027091
9        40013684   ..G..T..G.....G...TG.G...........                             40013652
9        40130577   ...A.G..G...........GG...........                             40130545
9        43905334   ..G..G.G.......A....C...........                              43905365
9        45427468   ....GG.GG.C.T...TT...G...G.....                               45427438
9        52435296   AC..GG.CG............G..G......TA.TT.-...G......T......T....  52435354
9        54130755   ..G.GG..G......AG................                             54130787
9        24732601   .....T..G............G...........AGTGAT..T.T...G.CA....T....  24732540
                                                                               \
                                                                               |
                                                                              TT
9        42417941   ..TA.T....A.T...AT...G.C.................G......TT.A....      42417881
                                                          \                     
                                                          |                     
                                                      AGCTT
9        3393671    ..G.GT..GCA......................                             3393639
9        9332234    ..T..T..G..G.........G..                                      9332211
9        12149814   ..G..TG.G.......TTT.TG...........                             12149782
9        17413695   ..G..CG.G.A....T....GG...........                             17413727
9        23183880   ..GT..GC....T...........A..                                   23183854
9        24299498   A.G.CT..G.........A.GG...........                             24299466
9        25395844   ..GT.T..G......A....GG............                            25395811
9        31051086   A.G.CC..GA...C..G...GG...........                             31051054
9        34558841   ..TAGG..G......CT....G.........                               34558811
9        34597312   A.G..T..G...........GG....T...                                34597341
9        35496833   ..G..T..T............GA..........                             35496801
9        37485329   .G...T..GG..........GG...........                             37485297
9        43625177   ..G..GG.G...........G..CTG.....                               43625207
9        44783946   ...A.G..G.......T...GG...........                             44783914
9        51496957   A....G..G...........GG.A....T....                             51496925
9        51062848   .GGA.T.TGG.G....T.............A.-..-.AA..GT......A...C..A.G.  51062791
9        16766629   A.G..G..GCA.........G............                             16766597
9        34116394   A..CAG..G.....A.T....G.........                               34116364
9        41887725   ....GT..GG..........T..C.........                             41887693
9        49963550   A.G..T..T.......G...GGA.....T..A..                            49963517
9        50183456   ..G.GGC.GCA..A.......G......A..G.A.----........G.A.....T....  50183401
9        53201877   ..G..T.GGCA....T.....G....T.T..G.A...--.AG......AA......      53201824
9        18093786   .....T..............GG...........                             18093754
9        50664748   .....C..G...........G..C.........                             50664716
9        24265838   .....T..G..C....T...GG....T......----A...T.T...G.A........    24265785
9        52182855   ..G.GT..G............T..T.TC.....----A..A.TT....T......T...G  52182911
                                                                               \
                                                                               |
                                                                               T
9        49893701   ..G.GG..GA...........G..........                              49893732
9        37991042   ..T..................G.............G....                      37990999
                                                  \                             
                                                  |                             
                                               CAAG
9        3964946    .T..GT..G...........GG...........                             3964978
9        7529367    ..G..T..G...T.....T..G.....C...G.T.T.A.........               7529414
                                                     \                          
                                                     |                          
                                                     C
9        20925002   ................TT..TG......G....                             20925034
9        39458816   ..G..GCTG............G...........                             39458784
9        50914521   ..GA.T..........A...GG...........---..T.A..T...G.A.....T....  50914461
                                                              \                 
                                                              |                 
                                                           ACAT
9        3536478    ..CA.T..G...T..TT...GG...........AG..A...T.T...T.CA....T....  3536419
9        4394399    ........GCA.T.....TGTG......TG..-ATT.A...G....A.......C.A..G  4394339
                                                                     \    \     
                                                                     |    |     
                                                                     A    C
9        19061111   ..T..T..G......A..........A....                               19061141
9        29268308   ..G..T...CA.T....TT..G...........                             29268340
9        35875725   .....T...............GA.T......                               35875755
9        38945335   ..G.GG..GG...........GA........G...---..AGT..G..T..A..CT....  38945278
                                                                               \
                                                                               |
                                                                               G
9        40937627   .....T.TG...T..T....GG...........                             40937595
9        42478210   .C...T..C............G.....C...                               42478240
9        48653605   ..G..G..GG..........GG...T..T....                             48653637
9        49903119   ..G.CC..G............G........T....                           49903085
9        51088223   ........GAA......T...G......T..                               51088253
9        58093814   .C.T.T..G.........T.GG.......T...                             58093782
9        52566586   C....G..T.A.........TGT.....T..G...A..T..-.......A....A.A...  52566527
                                                     \                          
                                                     |                          
                                                     A
9        7388098    .C...T..G...........CG..T......                               7388068
9        9356236    A.G.....G.........T.GG....                                    9356211
9        10713960   ..GA.T..GG..........GG...........                             10713992
9        23912478   ..GT.T..G...........GG....A....                               23912508
9        28945004   ....GT..G...........GG.........                               28945034
9        35097112   ..G..T..G...........GG.........                               35097142
9        38894442   ...A.T..G...........GG....T......                             38894410
9        41239725   .CTA.G..G...........GG...........                             41239757
9        42140041   A.G..T..G..........TG....T.....                               42140071
9        47158299   ..G.CT..G........T..GG....T.T....                             47158331
9        50232151   ..G.AC..G.......T....G...........                             50232183
9        31142338   ..G.CT..G...........GG......G..                               31142368
9        53240493   ..G.GTG.G...A...T....G...........----A....G.C..AAA....AG....  53240438
9        3460725    ..G..G..G....C......GG....T.T....                             3460757
9        5327904    ..G..G...............G..A.TC......                            5327871
9        7772533    .GG..TG.G......A....GG...........                             7772565
9        17938504   ..G..T..G......C..T.GG..........                              17938535
9        26026260   ..G..T..G.A.G.CA....G.........A..                             26026228
9        32665198   ..G..T..C...........GG.........                               32665228
9        36609514   ..G.GG..T.........T..G......A..                               36609544
9        44807489   .TGA.T..G...TC..T..--.........                                44807462
9        45155598   ..G.AGGC.........T...G.CTG.......                             45155566
9        46740893   ..G..T..G...........GG.........                               46740863
9        49087786   ..G.....TA.......T..GG...........                             49087754
9        50446303   ..G..T..G..G...A.....G...........                             50446335
9        51440780   ..GA.T.TG...........GG........                                51440751
9        52604229   .T..GG..GG..T....A...G......A....                             52604261
9        57517509   ...ACG..G......A.....G...........-.GTA...T.T...A.CA....TA...  57517569
                                                                               \
                                                                               |
                                                                              CT
9        57589462   .....C.GG...T..C....TGT...A......                             57589430
9        14981459   ..G.CT..G...........GG..G......T.A.T.A.....                   14981501
9        36302276   ..GT.G..G.......TT..T..A.C...G...-.G.AA..T.....ATAA.....A...  36302218
9        38380729   A.G.AG..GCA..........G............TT.A...T.....G.A.A...T..    38380787
                                                     \                          
                                                     |                          
                                                     A
9        43488201   .-G..G..G...T.......GG....T.T.A..AGT.A...T.G...G.CA....T....  43488259
9        774279     ..GC.T..G...........GG..G........                             774311
9        10324292   -.G..T..G.........T.GG...........AGG.A...T.T...G.CAC...T....  10324234
9        11238736   .....TG.GG.C.....A.C.G........A..                             11238768
9        14374259   .GG.GG..G........T...G......T.....                            14374292
9        21348465   .GGA.T..G..G.......C.............                             21348433
9        24194932   AGG..T.TG.A........C.G.......                                 24194904
9        25479411   A....T..G...T..A....G...TG.......                             25479379
9        26161806   A...GG..GCA..........                                         26161786
9        32976177   ..G..C.GG......TT...GG....T......                             32976209
9        34803876   ..G.AT..G......T....GG...........                             34803844
9        35150195   .C.C.T..G...T....T..GG.........                               35150165
9        38280999   A.G.....G.........T.GG..A.......                              38281030
9        38727227   .CT..T....A.......TG.G..A......                               38727197
9        39688642   ..G.G...GG.G.....T......T.GC...G.---..TAA......T.A.A.C..A...  39688585
                                                                 \              
                                                                 |              
                                                                 C
9        40057633   ..G..C.CC...........GG......G...                              40057664
9        43492290   A....T...CC.....AT..GG......T....                             43492258
9        52415425   ..G...C.G...T..C..TGGG...........                             52415393
9        21032994   ..TA.T..G...........GG.........                               21033024
9        28923319   .GG..T..G.T.......TG........T.T..---.TC.AT.T.....T.....TA...  28923376
                                                                         \      
                                                                         |      
                                                                         T
9        1441461    ..CA.GTGG.......T...GG....G......                             1441429
9        4258445    ..G..T.........A..TG.G.........                               4258475
9        5566679    .TGC.T..G............                                         5566659
9        7988373    ...AG....GC.....T...........G....                             7988405
9        11867164   ..G..T..G......T..T.GG...........A.T.A...T.....GT......       11867218
9        22186719   ..G..GG.G...........GGA..........                             22186687
9        23334615   C.G.GT..G.......T............T.....                           23334581
9        24292342   TG..GG..G.......T........C......                              24292373
9        28159107   .GG..GG.G............G........C..                             28159139
9        30072906   ..G..C..G...T...T.T.TG..G........                             30072938
9        36151218   A.G..G.....GTC....A.CG.........                               36151248
9        39839466   .....T.GG.....CA..TG.......T.....                             39839434
9        44529174   .CCA.TG..........TT..G..T.....T..                             44529206
9        44737368   .T..GG..GG.....T.....G...........                             44737336
9        45938148   A.G.GG..GA.G.........G...........                             45938180
9        49890634   ..G..T..G...........GG...CT......                             49890666
9        51172029   ..GA.TC.G.A.G........G...........                             51172061
9        43596781   C.G.CT..G......A.....G....T.T..A..TG.A.A..-....TT.......C...  43596722
                                                     \                          
                                                     |                          
                                                     A
9        45728259   A.G.GG..GAC.........C.A........G..T..-......CCAT.A......C...  45728318
                                                     \                          
                                                     |                          
                                                     A
9        68128      ..G.C...GGC.....G...GG.....C...                               68098
9        21172464   ..G..T..GC............A........                               21172494
9        25000546   ..G..T..G..C....AG..GG...........                             25000514
9        34486618   ..G..T..G...........GG..T........                             34486586
9        39535502   ..G..T..G...........GG.A.........                             39535534
9        40340148   .....T..C............G.......T...ACT.A...T.T...G.CA....T...   40340206
9        43161735   ..G..G..G.....CC....GG...........                             43161767
9        44731827   ..G..C.C.A......T.T.GG.C...C....                              44731796
9        46416700   ..G.CT..G......CT.TT.G...........                             46416668
9        54345973   A.GA.T...A.C.....T..GG.........                               54345943
9        40787935   A.G..G.....T..A.....G..G....A..G.AG..A..AT......T...G..T....  40787876
9        2204946    .....T..GG..........G............                             2204914
9        44542560   ..G..T......T...T....G..........                              44542529
9        13285131   .GGT.T..............C............                             13285099
9        30560856   AG...CC.G............G......T....-.GTA...T.T...G.T.....T....  30560914
9        43139988   ....G...G........TTG...........                               43140018
9        43426728   ..GA.TT.G.....A.T....G...........A.AT....GA...---.....CT..C.  43426788
                                                    \                         \ 
                                                    |                         | 
                                                  TAT                         G
9        52102269   .-..AG..G.......G....CA...........GT.AA.ACT.....T.A..G.T....  52102211
9        38407586   ..G..C.T............GG..........                              38407617
9        40037600   A.T..G..G...................T...                              40037631
9        42234933   .-G..G..........T...GG.....C.....ATT.A...T.TA....T.....T....  42234991
9        43804387   ........G............GA........                               43804357
9        52207349   ...T.T..G.A.........CG..T.......                              52207380
9        27754088   T...GG..GA......T....G.....C.....T.A.--.........              27754042
                                                   \                            
                                                   |                            
                                                   T
9        14947491   A.G.AT..G...A........T.........                               14947521
9        21779853   ..G..T..G...........GG...........                             21779821
9        31565261   ..G..T..G...T..AT.....C...A....                               31565291
9        33926680   ..GT.C.C........T....G.........G..                            33926713
9        38041746   A....TC....G...............C.....                             38041778
9        47093213   ..T..T..G.......T...GG...........                             47093245
9        51870125   ........GG..T.......GG.........                               51870095
9        23426975   ..G..T.TG........T..GT............T..-T..T.T...G.A.....T....  23426916
                                                     \                          
                                                     |                          
                                                     A
9        42925249   ..G.....G.....G.T...GG.C.........A.T.A...C.T...GAA.....T....  42925309
                                                       \                        
                                                       |                        
                                                       G
9        21876854   ..G..G..G..G......T.GG.........                               21876884
9        22463063   ..G..T..G........T..GG...........                             22463031
9        23846850   ..G..G....A..C.......GCC.......                               23846880
9        25888031   ..GAC..TG...........GG......A..                               25888001
9        33793691   ..G..G..G...........GG...C.......                             33793659
9        34314070   ....GG.T........A....G..T...T..                               34314040
9        34586889   .....G......T......C...C....T..                               34586859
9        37367258   ...A.T..G...........GG..........                              37367289
9        42131401   ..G.AG..G...T..A.....G.A.......--.CA....---....TT.......A..   42131454
9        42661953   T.G..T..G...........GT....T......                             42661921
9        54400427   ..G..T..G.....G.....GG......                                  54400400
9        27529012   .GGT....CC..........GCA.......A..---...-.T.T...G.CA....T....  27528957
9        30994425   .-G..T..G.......TT...G...........A.TGAA..G.T....TT.....TA...  30994483
9        9539264    ............T........                                         9539244
9        10275648   ..G..T..G.......G..TG......C..                                10275677
9        14233490   .....T.C......G...TCT.....                                    14233465
9        18038873   ..GA.T..G...........G.........A..                             18038841
9        23420504   .....T.TC.CT....T..............                               23420534
9        25206682   ..G.GG..GG..T.......GT....A.....                              25206713
9        28078451   A.G..T..G..........C.G.A....                                  28078424
9        29914540   ..G.AGC.G............GT........                               29914570
9        34800955   ..G..T.TG.A.........GG......T..                               34800925
9        39909773   .....T..G...T....A..GG..TC.......                             39909805
9        44475447   .C.CC...GG...........GT..........                             44475415
9        56298062   ..G.GG.........C..T...A....C...                               56298032
9        57428727   ..G.GG.........C..T...A....C...                               57428757
9        57483207   ..G.GG.........C..T...A....C...                               57483177
9        57569438   ..G.GG.........C..T...A....C...                               57569408
9        59213758   ..G..T..G..C...C..T.GG...........                             59213726
9        59278348   ..G..T..G..C...C..T.GG...........                             59278316
9        3058729    .GGT..C.G...........GGA..........                             3058697
9        3661116    .GG..T..G...........GG...........                             3661084
9        6026688    .C..GC..G......A.TT.GG..T.....A....                           6026722
9        10825161   .....T..G............G......G....                             10825193
9        11036875   .GG..T..........T...GG.....C.......                           11036909
9        15439662   ..C..T..TG....CA....GGA.......T..                             15439694
9        15446879   ..G..G..G...........GG......G...                              15446848
9        20807036   ..GA.TT.............GG...........                             20807004
9        24065409   ..G............AG...C...T.A........                           24065443
9        30373558   ..TA.TC.G............CA.....A..                               30373528
9        32096806   A.GAGG.........T.....GC.....T....                             32096774
9        39745386   ..G.GG..GG..G.....T..G.C.C.....                               39745416
9        44111328   ..G.GG..G...T..................                               44111298
9        44681548   .....TT.GA...........G...........                             44681580
9        46966749   ....GT..G......CT.TG.G..TC........                            46966782
9        52925222   .G..G................G...T.......                             52925254
9        54141225   .....CC.G...T.....T.....T.....A..                             54141257
9        58024428   ..G..G..G.........                                            58024445
9        10564636   .-G.GG..G...T.......GG......T..T.AGT.AA..T.T...A.T.....T....  10564578
9        7376551    ..GTGGC.G............G....T.G......                           7376585
9        14800724   A.G..T..G...TC..TG..GG...........                             14800692
9        23412435   .GGT.T..T...........GG...........                             23412467
9        28416683   ..G..T..G............G..TG.....                               28416653
9        30991365   .......CG.C..CA..T..TGA.........                              30991334
9        35112761   ..CA.T..G............GA...T...                                35112790
9        39155887   .G...G.T.GA.G.....T.G.A...                                    39155862
9        39725731   ...AGG.GG............G...T..T..                               39725701
9        40123955   ..G.GC.GT...TC.C............T..                               40123925
9        45361425   A...GGCC.A....G.....GGA.....G..                               45361395
9        27637329   ..............A.T....G.........                               27637299
9        37432467   ..G.G...........T....G.........                               37432497
9        50044147   .....C..............GG....T...A..                             50044179
9        26053588   ...A.C..TA...........G.........                               26053618
9        39180795   ..G..T..............GG.........                               39180825
9        58044738   .G-.....G...........GG...........AGT.A...T.T...A.CA....T....  58044680
9        3009587    ---..G..G...T.......GG...........AG..A...T.T...G.CA....T....  3009643
9        11444776   ..G..C..G........T...G........---......CATT....A.A.C...T....  11444835
                                                          \                     
                                                          |                     
                                                        TAA
9        49280607   .-G.....G........T..GG......A....AGT.A...T.T...G.T.....T...T  49280549
9        23871858   .....T...A...........G......G....                             23871826
9        39698311   ..G.C...G...........                                          39698330
9        3302257    T....C..G...........GG...........A.TTA...T.T...G.CA....T....  3302316
9        7207710    ..-..G..G...........G............A.T.A.A.T.T...A.TA....T....  7207652
9        42921894   ..G..T..G...........GG...T........-T.A...T.T...G.CA....T....  42921836
9        10252141   ..G..G..G.......G..............                               10252171
9        25409047   ..G..G..GA...........G.........                               25409077
9        28102955   ....G...G...T........G.C....G...                              28102924
9        29682827   A.G..G...........T...G.......G.G.---.A...G.......A.AGG..A...  29682883
9        39313469   .G..AG..G.C.....G.............                                39313498
9        44150958   ..GA.GG.....T..A.....C...C.....T.A.ATA....A..---T.......A...  44150899
                                                   \                            
                                                   |                            
                                                 ATA
9        45796265   ..G.AG..GG.....A.....G........                                45796294
9        53693060   ATG..C..G............G.........                               53693090
9        22014547   .....T..G....C..T...GC..T.....                                22014576
9        23399682   ..G..T.G....G.......G............                             23399715
                                        \                                       
                                        |                                       
                                        G
9        52117741   ....GG..GG..........GG........----..TA...TT....--A.....T..G.  52117688
9        19137036   TTG.GG..GA...........G..........A.TA...-....-.AT.AA....T....  19136978
                                                  \                             
                                                  |                             
                                                  G
9        47371391   ---..T..G.......T...TG...........A.T.AC.AT.T...GTT.....T....  47371447
9        1570364    ..G.....G.......T...GG....T....                               1570334
9        21051141   A.G..T..G............G.........                               21051171
9        38013807   .....T..G...T.......GG...........                             38013775
9        38123428   ..G.AG...........T..GG...........                             38123396
9        38910968   .TG.CT...CA.......T.G.......-..G.---.A...T.T...G.A.....T....  38911023
9        44959967   ..G..GG.G.....C.....G..C.......                               44959997
9        46504878   TT...C.CG...T..A..............A.A.TA...-.G.G..ATG......T....  46504818
                                                  \                            \
                                                  |                            |
                                                  C                            C
9        50293608   ..G.AG..G.......A.............                                50293637
9        50847205   .....G.GG.......G....G.........                               50847175
9        52330789   A.G..T..GCA..........G...........                             52330821
9        58619276   .GG.GG..G...........GG.........                               58619306
9        1689387    ..G..T..G.......T....G............                            1689420
9        4224056    ....GTG.G...T...G....G......A....                             4224024
9        20698518   .TG..T......T.......TT.C....                                  20698491
9        28121246   ..GA.T..............G....C..T.....                            28121213
9        28667643   A.G.G.T.T.....C.............A..                               28667673
9        28897873   ..G..T..G......AT.....T...T....                               28897903
9        31605535   ..G..C..G.A.....T...........G...                              31605566
9        38451253   .TG..T..G...........CG......T..A..                            38451286
9        38810137   ..G..G.T.CA......T......T.....                                38810108
9        42692185   ..GT.C.....G...CA...........T..                               42692215
9        43055649   A....T..................T.T.T..A.A...A...                     43055609
9        45290219   C.G..G..G...T...T.T.GG...........----A...T.T...G.A......A..T  45290274
9        46215166   A....C..G.TG........GGA.........CA.T.A...T.....GT...T.CT....  46215107
9        47392344   ..G..G..G.A.....T....G......A....                             47392312
9        49895897   .C.A.T.C...G.........GA.......                                49895926
9        50581081   .G..C...G....C.TT....G.........                               50581051
9        52950787   ..G.GG...G....CAT..............                               52950757
9        53068555   ...AGT.CGG.....A...........C...                               53068525
9        58056036   .....T..G.......A.T.GG......G.....                            58056069
9        59478429   .....T..G.....CC..T.GG..........                              59478398
9        5655021    .G-..G..G...........GG...........AGT.A..AT.T...G.CA....T....  5654963
9        44527713   ...A.T..GA..T.....A..G........AG.AGT.A...GG.C.....A.........  44527653
                                                  \                             
                                                  |                             
                                                  T
9        44938099   .G-..G..G...........GG...........C.T.A...T.T...ATT.A...T....  44938041
9        1761213    .GG..T..G...........GG....T......AGT.T...T.T...A.T.....T....  1761272
9        48483390   ..GA.T..G..TAC.......G...C..A..G.-.A.A......C..-.AC.....AC..  48483447
9        8854455    .....G......A..T.T..GGC.T.....A..                             8854487
9        13289026   ..GC.T..G...........G........                                 13288998
9        17327280   T.G.AT..G.......T....G..A......                               17327310
9        17953899   ..T..T..G...........                                          17953880
9        26134692   .GGA.T..GA...........GA.......                                26134663
9        27782556   ..GA.C..G.......T.TG.G........                                27782585
9        30341487   ..C..T....C.TG.......GA.....                                  30341460
9        33205738   AG...T......T........G......A..                               33205708
9        37198099   ...C.T..G......C.....G....T...                                37198128
9        37749399   .....T.CG.......T...GG........A..                             37749367
9        38779835   A.G..C.C...........                                           38779853
9        42630905   ..G.....GCC.....G...G..........                               42630875
9        42882510   AC.A.T.TG...........                                          42882529
9        42972236   ..G.CT..G......A..T.GGA...........GT.A...T.T...G.AA....T....  42972177
9        44074740   ..G.GG.....CT..A.....G.G.......                               44074710
9        44824808   AGGT....G.......TT..GGA..........                             44824840
9        47342060   ..T..T....AG..CAG....G.........                               47342030
9        47521160   ........G...........GG...T..G..                               47521190
9        48834626   .....T..G...G........G.........                               48834596
9        50142819   A.T..C..G......AT...GG.....C...G.AGT.A...T.T...G.CA....T....  50142760
9        52519442   ..G..T.GG.....G.....GG...........                             52519474
9        53273033   ..GC.G..G............G.C..T....                               53273003
9        53545890   ....GG...............G.C....A..                               53545860
9        58176232   ..G.GG.GGG.......T...G....T....                               58176202
9        15870701   ..G..G..GGA.T.......TG.CT...T.A....T.A...T.......A.A.G.T....  15870642
9        49954477   ..-..T..G...........G............AGT.A...T.T...G.T.....T....  49954419
9        7292583    ..T.CT..T....C..AT...G.....C...                               7292553
9        7943591    A.G..T..GCA....................                               7943621
9        8022756    A.G.CT.........A....TG............                            8022789
9        15589960   ...A.G....A..A.TT...GG......A...                              15589929
9        17832074   .....TGTG.......T......G.T.......                             17832106
9        17843464   .G-..T..G...........GG.........GCA.T.A..AT.T..AG.CA....T....  17843522
9        24978845   .TG.....G.A...CAG....G.........                               24978875
9        25644052   ..G..GG.GA.......T...G....TG....                              25644021
9        33950906   ..G..T..GGC.A............                                     33950930
9        37996299   T.G.GG...........T..GG.........-....                          37996265
9        41239401   ....G...G...G.............T.A....                             41239369
9        41860912   T.T..T..G..G...A....G...T..T..                                41860941
9        42889026   .....TC.G...T...............                                  42889053
9        43896168   ---..T..G...........GG......T.T..T..TA...T.TC.AG.T.....T....  43896224
9        43983252   T...GG...G.T....GTA..G.........                               43983282
9        44128462   .GGA.TG.G..G........G............                             44128494
9        47686213   ..G..T..............                                          47686232
9        49965550   ..G.GGC..............GA.T........                             49965518
9        50096252   ..GAGG...G...........G.........                               50096282
9        51135088   ..G..T..G.A.T.......GGA.......A..                             51135056
9        51293007   CTG..C..G............T..T.....                                51293036
9        52929671   ...AGG..GG..T.......TG........C..                             52929639
9        53236353   .C.A.T..G............G..........                              53236384
9        53618416   ....GG..GCT.....T....C.........                               53618386
9        53919861   A.G.CT..G........TG.G..............                           53919895
9        22059876   ..G..T..GGA..C....T.GG........A..AGT.A...T.T...GT......T....  22059935
9        2677824    ..G.CT..GA..T..C..T..............                             2677792
9        3126909    A.G.AG..G.....G.GT...G.....C.....                             3126941
9        4073128    ..GCA...GA.....TG.T..G...........                             4073160
9        12469505   TC...T..........T...CT...C..G..                               12469475
9        21409279   T....G..GA......T....G..T......G.AGTC...AG.......A..........  21409338
9        22363557   ..GA.C..GG.....T...G.C......T..                               22363587
9        28946295   ..G..T..G...G...T..TGG....TG.....                             28946327
9        30698849   A.G..T...CA.T.........T.......                                30698878
9        38186573   ....GG..GG..T...........G...G...                              38186604
9        39422086   C.G.GG..GG.C....T....G.........                               39422116
9        39441283   ..G.AG..GA..T........G....T....                               39441253
9        41745656   A....G..T...........GG...........                             41745624
9        44906355   ....G...GG...........GA...G...                                44906384
9        45420490   ..G.GG..GAA.....G.........T....                               45420460
9        46385568   ..G.AG...G.....A.....G...........                             46385600
9        46412566   .CT.GG..G......A.....G............                            46412533
9        46835467   ..G..G..GG......TG............                                46835496
9        47398525   ..G.G...G............G..A.....                                47398496
9        52945566   ..GAGC..GGC.....T....G...........                             52945534
9        53954095   ..G.GG..TG........A..G..T......                               53954125
9        33036680   ..G..T..............G.....T......                             33036712
9        25431960   ..G..T..........T....G.............                           25431926
9        27469916   ..C..G.........................                               27469946
9        28589201   ..G...C.G......C....GG...........                             28589233
9        44155913   .....T......T...T....G.........                               44155883
9        47105410   ...A.T........A..T.............                               47105440
9        49389200   .....G..GA....................                                49389229
9        50067845   ..G.GT...........G.............G.CTT.A.CAT...GTGG..C...T....  50067904
9        40834976   T.G.GG..GA....G......G........---..T.A...G..C....A.....       40834925
9        44529446   T.G..TC.G..C.....T..GG............GT.A.CCC.T...G.T.....T....  44529385
                                                                               \
                                                                               |
                                                                              CT
9        30073776   .CG..T..G............G...........AGT.A...T.T...G.CA....TT...  30073717
9        1316234    ..G..T..G...........GG...........                             1316266
9        4823134    ..G..T..G........A.-.............                             4823165
9        32552636   ..G..T..G...TG.......G.........                               32552606
9        43601803   C...G...........T....G........                                43601832
9        54158270   .....G..GCT...............A...                                54158299
9        54466741   ..G............AT....G........                                54466712
9        53454807   AC...TC.G....G...T..GG....A.T....---.....T.T...GT...........  53454750
                                                          \                     
                                                          |                     
                                                          T
9        18199474   .....T..G...........GG.....C.....                             18199506
9        21090200   .....TG.G.A..........G....T....                               21090170
9        24812369   .G...T.TG.....G................                               24812399
9        27615786   ...A.T..G...........GG.C.........                             27615754
9        29754818   .....T..G...........G.......                                  29754845
9        29915765   ..G.GC..C............G......G..                               29915795
9        30334418   ..G..C..G.....AA....G............                             30334450
9        34340359   ..G.GT..GG...........G...........                             34340327
9        34601107   ..G..T.............                                           34601089
9        36243839   .....T..G.......T...C.............                            36243806
9        39102863   ....CTG.G....C.......G........                                39102834
9        39332281   ..G..T..G...........GGT..........                             39332313
9        43971613   ..G.........T...T....G..G......                               43971643
9        48736557   ..G..T..G.A.......A.GG....T......                             48736525
9        50087321   ..G..TCCT......A....G....C.......                             50087289
9        52934895   ....CC..G...T..A.....G........                                52934866
9        53752343   .....T..G........T..GG...........                             53752375
9        57988450   ..G.GT...........................                             57988482
9        7895117    A.G..TT.G.....................AT..TA...A.-.....G.CA....A....  7895176
                                                 \                              
                                                 |                              
                                                 A
9        10792396   .GG..T..G...........GGA.A........------A.T.....G.T...C.G....  10792449
9        41745234   AGG..T..G.....GA.....G...........                             41745266
9        50736427   AGG..T...............GT...T.T....AGT.A...T.T...A.CA....T....  50736368
9        8312162    T.T..T..G...........GG...........                             8312194
9        12168071   .GG..T...........T..G............                             12168103
9        25571739   ..G..T..T...T...TA............                                25571768
9        26517058   .G...T.TG...........GG.......T...                             26517026
9        27789137   T.G..T...A..........GG...........                             27789105
9        28554690   A.G..T..G...........GG...........                             28554722
9        28668436   ..G...T.G...........TG...........                             28668468
9        30162633   .CCA.TT.G...........GG...........                             30162601
9        36593115   ..G..T..............GG.....C.....                             36593147
9        37594269   .....G..G...........GG....G.T....                             37594237
9        38101877   ..G..T.GG......A.T..TG...........                             38101909
9        38420371   ....AGT.GG...........G........                                38420400
9        39014797   AGG..T..G...........G.....T.T....AGT.A...T.T...GAT.....T....  39014856
9        39819939   ..G..T......T..T....G.A.A.....A..                             39819971
9        40789061   ..GAG.C.G............G..TG.......                             40789029
9        45947573   ..G......G........T..G........                                45947544
9        46422745   ....GG...G..T..CTT...G........                                46422774
9        46904080   ..G..T..G...........GG...........                             46904112
9        50092299   .TG.G..GG......A.....G....T...                                50092270
9        50147607   ..G..T...........T...G......                                  50147634
9        51211351   .....T..G.C...A.T....G....T......                             51211319
9        58137117   ........G......C...CGG...T.......                             58137085
9        23859513   ..G..T..............GG...........---.A...T.T...G.A.A...T...T  23859457
9        52930958   ..G.GG..GG...........GAA......---A.T.A....G.....TA...C..C...  52930902
9        2430918    ..G..C.CG............G...C......                              2430887
9        2668031    ..G..T..G.........T.T............                             2668063
9        3296938    .....G..GC..T.......GG......T...A.T..-.....T...A.TA....T..    3296995
                                                  \                             
                                                  |                             
                                                  G
9        12108477   ..CA.C..G.....G...T.GG...........                             12108509
9        13606580   A....T..G...........GG...........                             13606612
9        16077038   .C.A.G.TG............G......G....                             16077070
9        21911238   AC...G..G............T....G....                               21911268
9        24254839   .TG..T...........T..GT.........A.T.TGA..AC.T...G.A.....T....  24254780
9        25099838   ....GG..G.........T..G....T....                               25099808
9        28563753   .....T..GA.....AT....G........                                28563724
9        32415182   ..G..T..G............G...........AGT.A...T.T..AG.A.....T....  32415241
9        35962776   ..G..T..G.......T...........T....                             35962808
9        37906029   A....T..G...T..T....GG..T........                             37905997
9        37997500   A....T..T...........                                          37997519
9        39421373   ATGC.G..G............GT....C...                               39421403
9        40340532   A.G..T..G...........CG.C........                              40340501
9        43191185   ..G..TG.G......................                               43191155
9        44391514   ..GA.G..........TGT..G........                                44391485
9        46945526   ..G.C...G..GA.AT.T...G........                                46945497
9        49711314   ..G.GG..G..G.........G..........                              49711283
9        49904455   ..T.CT..G............G...........                             49904423
9        50888225   ..G.GGG.G.C.........TG........                                50888254
9        51220946   ..G..TG.G...........GG......                                  51220973
9        51834907   ..G..G......T.....T.GG...........                             51834875
9        52124350   ..G.GG..GG.....AG....G........                                52124379
9        52537792   ..G.G....G..........GG.........                               52537762
9        2984650    .C.A.T..G..........-.G....T.T....                             2984681
9        6738736    .---.G..G.........T.GG...........AG..A...T.TC..GTT.....T....  6738680
9        27651006   ..G..TC.G...T.......G.....G.TG...ATG.A...T.T...A.A.A.A......  27650946
                                                                            \   
                                                                            |   
                                                                            T
9        16702324   T.GA.G..G...T....T..G............                             16702292
9        30222319   ..G.CT..G.A.....T....G..T...                                  30222292
9        42970367   .G.-.G..G...........GG........A..AGT.AA..T.T...G.CA....T....  42970309
9        7531973    ..T.G...GA....G..T...G.C...T..                                7532002
9        7829365    ..G..T..G...T......                                           7829347
9        14795761   ..G.GG..GG...........G......G..                               14795731
9        17140536   ..G..T.....G......TGGG...C.......                             17140504
9        17486392   .C...G............T..G..TG..T....                             17486424
9        19300001   .....TC.G.......T.............                                19300030
9        19592361   ..G.CC..GA........T..C..........                              19592330
9        20166130   ..G..T..G.......TT..GG........A..                             20166162
9        25680307   ..GA.T..G...........GG........A..                             25680275
9        26479588   ..G.GC.GG............G..A.........                            26479555
9        27889172   .C...T.T.........TG.GG...........                             27889140
9        32196935   ..GC.T.CG..T.....T..GG......                                  32196908
9        33678684   ..GC.T.TT...........TGA.......A..                             33678652
9        34834516   ....GG..G.A....CT....GCC.......                               34834546
9        37667000   ...A.T..............TG...........                             37666968
9        37874554   ..G.AC..GG..A.............T...                                37874525
9        38735006   A.G...G.G.......TT.....C..T...                                38735035
9        40312065   .GGA.T..G.A.........GG...........                             40312097
9        41981355   ..G..C..G............G...T...                                 41981327
9        42609032   ..G.CT.........C....G...T.T.T...                              42609063
9        46167168   C..A.T..G..C.........G...........                             46167200
9        46480351   ..GC.T..G.......T....G....T......                             46480319
9        50489636   A.G..G..GAA...G....C..A.G..G...                               50489606
9        51188359   .C..AG..GCT.T...G....G....T....                               51188329
9        51545637   ..G.GG..C............G.C.....                                 51545665
9        52579546   C.G.GG..GA.......T...G........                                52579575
9        53659147   ....GG..GG...........G.C......                                53659118
9        53990133   ..G.GG..GG......T...CG........                                53990162
9        1396560    A.GC.T..GCAGT..............C.....                             1396592
9        6461299    A.G..T..G...........GG.....G.....                             6461267
9        7949684    .....T.CT..G......T..G.C.........                             7949716
9        11805678   C....TG.........T..TGG..TG.......                             11805646
9        12582194   .C.C.T.TG...........GG......G....                             12582162
9        14652073   A....C....A....T.T...G...........                             14652105
9        16000682   ..GA.G..G......TT...............                              16000651
9        17054977   ..G..G....A.T...TTT.T.A...T......                             17055009
9        20763037   T.G..T..G...........G..C.........                             20763005
9        21127493   AGG.....GA......G...........T..                               21127463
9        22913728   ..G.CT....A.A.....T.GG....A.A....                             22913696
9        23620699   ..G..G......TG.AT...........T..                               23620669
9        25368338   ..G.CT..G...........GG..T....                                 25368310
9        26317418   .TGA.T..G........T..TG...........                             26317450
9        27522297   ..G.CTC.G...........GGT...G......                             27522265
9        28083229   AGG..G..G.......G...GG...........                             28083261
9        33426320   ..G..C..G........T..GG........A..                             33426352
9        33591050   ..GA.T..G...........GGA...T...A..                             33591018
9        36735118   ..G..T..G............G......                                  36735091
9        37338075   T.GA.T..G...........G.....T...A..                             37338107
9        39115948   T.G..T..G...........GGC..........                             39115980
9        39194186   ..G..T............T.GGAA.........                             39194218
9        39675780   C.G.GC..G....G....T..G.C..T....-....                          39675814
9        39688334   C.G..G...........TGTGG....T....TCAGT.A...T.T...G.T.....T....  39688275
9        43422522   ..TA....G.A.......TG.G......T..                               43422552
9        43434575   ..G...C.G........T..GG...C..                                  43434548
9        44647816   .GG.CG..G...........GGA..........                             44647784
9        46013846   ..G..G..G...........                                          46013865
9        49060196   .....T......T.G..T..GG...........                             49060164
9        49448594   AT.A....G............GA.......                                49448623
9        49983026   ..G..TG.G............G........                                49983055
9        51206842   .TG.G......G...AT.......A...G..                               51206812
9        52193839   ..G.GG..GG.....AG....G........                                52193810
9        53507589   ..G.GG..GG......GT...TA...A...                                53507560
9        54138977   ..G.G..G.A...........G..........A..                           54139011
9        17317003   ..G.CT........G.....G............                             17316971
9        27517995   ..T..CC.G........TT.GG............                            27517962
9        19052375   .....G..GG.T..CTT.............---.G..-.....T.....AA....T....  19052430
9        33957777   TGG..T..G..........-.G......T..A..                            33957745
9        48685304   .GG..T.G........-ATTC...T.........                            48685336
9        54359073   .GG.GC..G...T..A.TT.GG...........                             54359105
9        51954769   ........G............G.........                               51954799
9        50111040   .-G..G..G...........GG.C.........AGT.A...T.T...G.T.....T....  50110982
9        53969047   ..G..T..G........T..GG...........                             53969015
9        13217237   ...A................GC......G..                               13217207
9        53400596   ..G..T.........A....GG..........                              53400565
9        13734629   AGG..G..........T....G....T......A.T.A..CTTT...G.C.....T....  13734570
9        46447716   ..G.GG..GG........TG.G.........-.....TT........G.A.....T....  46447658
9        52368972   AGG.CT..G...........GG.C.........AGG.TA..T.......T.....T....  52368913
9        53824507   .GG.....G...........GG......T....AGG.A..AT.T...G.T.....T....  53824448
9        31927197   ..GT...........T....GT.........                               31927227
9        40040182   ..G..C..G...........GG..........                              40040151
9        44628466   ..G.G.G.GG....G.T.............                                44628495
9        46183872   ..G.................G......GG....A.T.A.CAG...G...A..G..A....  46183813
9        52604108   ....G...GG..................                                  52604135
9        39615448   .GG..T..G....C......GG...........AGT.A...T.T...G.T.....T....  39615389
9        24192027   ..G..T..G...........GG........A..ACT.A...T.T...G.CA....T....  24192086
9        29263846   ..G.GG..GGC..........G....                                    29263871
9        30435058   .....T..G...........G..........                               30435088
9        32641785   AGG..G..G...........GG.A.........AGA.A...T.T...G.C.....T....  32641844
9        36236634   .GT..TG...........T........G...                               36236604
9        42274576   AGG..G..G...........GG...........AGG.A...T.T...G.CA....T....  42274517
9        42362097   ..GA.G..G...........GG........                                42362126
9        47320846   ....GT..G...T.......G.......G....A.T.A...T.T...G.CA....T....  47320787
9        47418712   ......C....................C..                                47418741
9        50262648   .....T..C.......AT...G......                                  50262621
9        52065028   ..G..T..G.A.T........G......T.T...                            52065061
9        54056708   .....T..G.......A...GG...........                             54056676
9        22386887   ..--.G..G...........GG............GGCA..AT.T...G.CA....T....  22386944
9        34647237   .GT..G..G.A.........GG...........A.TTA...T.T...G.CA....T....  34647178
9        43323673   ..G..T...C..T..A.....GA....G...--..-.A......-...T......A....  43323616
                                                                               \
                                                                               |
                                                                              CT
9        14277375   .GG..T..G..C..A.....GG...........C.T.A...T.T...G.T.C...T....  14277316
9        22115393   ..G..T..G......T....GG...........                             22115361
9        53516493   .GG..G..G..G.........G..G........ACT.A...C.C..AGT......T....  53516552
9        54137092   AG...T..G..G....T...GG...........AGT.A...T.T...G.CA....G....  54137151
9        4493243    A.G..T..G...........GG......T....AGT.AA..T.T...G.T.....T....  4493184
9        7209543    ..G..T....A.........GG..T......                               7209513
9        21362102   .....T....A.......T..G....                                    21362127
9        23557883   ..G..GG.G...........GG..........                              23557914
9        28859120   ..CA.T..G....C....G..G.........                               28859150
9        30612779   ..G..C..G.A...G.....GG...........                             30612811
9        32118639   C.G..T..G...........G.....A...A..                             32118607
9        36893857   ..G..T..G..............AT......                               36893827
9        39287626   A.G..T..G......C....C...T..                                   39287600
9        40752632   ....AT..G..C.........G...........                             40752664
9        40989668   .C...T..G...........GG.......G...                             40989636
9        42443922   ..G..C........CAT.............                                42443951
9        43851316   TC...T............A..GT.......                                43851287
9        50166486   ..T..G..G...T........G.....C..                                50166515
9        58537153   ..G..C............T.GGA.......A..                             58537185
9        8050554    ..G..T..G......A....G.....T.A.A...G..                         8050517
                                   \                                            
                                   |                                            
                                   A
9        24016694   ..G..G..G.C.T.CA.....G.........-----..TAT....G...A......A...  24016748
9        4115507    A.G.....G...........GG......A....                             4115539
9        10765810   ..G..T..........TG...G...........                             10765778
9        11070883   ..G..T..G.......A....CA....T.....                             11070915
9        15251815   A.G.G...G.......TT..........A..                               15251845
9        15256829   .....TG.....A..A..A.TT...C......                              15256860
9        15670092   A.G..G..G...........GG..A......G.AGT.A...T.T...G.CA....T....  15670151
9        20824842   ...A.T....T....T.....T....T....                               20824872
9        27634448   ..GC.T..G...........G............A.......T.T...               27634494
9        30252123   ..G..C.G..............A...                                    30252148
9        30711532   ..G..T..G..TG.......GG..G.T......                             30711500
9        32196673   AGG..T..G.......T...GG......G....ACT.A...T.....G.CA...GT....  32196732
9        34499709   AG..CT..GC..G.......GG.......T...AG..A..AT.T...A.T.....G....  34499650
9        38508841   ..G..T..G....A....                                            38508824
9        41743075   A....T..G......AG....G......                                  41743102
9        42627916   ..G.GG..C.......T..C.G......                                  42627943
9        42983133   .C...T..G...........G.....T.....                              42983102
9        45994063   .GG.C...G...T...G...GT...C..                                  45994090
9        47157852   ....GG..CA.....T...............                               47157822
9        47420488   T.G..G..GC....................                                47420459
9        50100934   ..G.G.C.GGA..........G....                                    50100959
9        50476649   .GG..G..GCA..C......GG...........TG..AA.AT.T...G.T.....T....  50476708
9        52029253   .....T..C.........                                            52029236
9        52415186   ..G..T...........T..GG...........                             52415154
9        53319407   ..G..T..G.........T.G.......                                  53319380
9        54620996   A.G.AT.........CT.A...........                                54620967
9        54766462   ...T.T..G..T.....A..GGT.......                                54766433
9        59330078   .C.A.C..G.........T.GT...........                             59330110
9        15250401   ..G..T..G...........GGT.......---..T.A...T.T..AA.T.....G....  15250345
9        52025208   AGC..G..GC....CA....GG...........AGT.A...T.T...G.CA....T....  52025149
9        11297965   A.G..G..G.......T...GG....T.A....                             11297997
9        22487099   AGG..G..GA........T.GGA.....A....AGA.T...T.T...G.T.....T....  22487158
9        35048919   ...A.T..G...A...T...GG.....C.....A.T.A...T.T...G.A.....T....  35048978
9        52219630   ..G.GG..GG.C......G..G......G...A.T..-T..G...CA..T......T...  52219570
                                                   \                           \
                                                   |                           |
                                                   T                           T
9        9875168    ..G..T..G.C....T....GG...........                             9875200
9        9904420    ..G..T..G.C....T....GG...........                             9904452
9        11640111   .C...T..GC........                                            11640094
9        22890620   .....G..G......C..T..G......                                  22890647
9        23129588   ..G..T..G...........GG.....                                   23129562
9        28515433   .....TT.G..........TCG.C..T......                             28515401
9        28621303   ..G.C...G...........GG.CG...A....                             28621335
9        31222603   .GG..T.G.......TT....G....T....                               31222633
9        34254925   .TG..G......T..AT......A.T...                                 34254897
9        37205000   .G.C.G.........AA....G......                                  37204973
9        37231667   A.G..G..G...........GT..........                              37231698
9        38004016   ..G.GG..G............G.....C...                               38004046
9        38338762   ....GG..GA.....A.....G........                                38338733
9        38909403   ..G.GG..GG.....AT....G.......                                 38909375
9        39281873   ..G.GGG.G...........GG.......                                 39281845
9        43696279   ..G..TG.GCA......T...G......                                  43696252
9        43986109   ..G.GG..GG...........G..A...                                  43986136
9        46506207   ..G.CT..G..CT..T.....G.........                               46506177
9        52427044   ..GA.GG.G...A...T............                                 52427072
9        52599331   ..G..T..GA......T...GG...........                             52599363
9        53863174   A...GG..G...T..AT....G........                                53863145
9        53954213   ....GG..GG.....AG....G....T..                                 53954241
9        54718946   ..GT.T..G..T.....A..GGT.......                                54718975
9        56037725   ..GT.G..G..T.....A..G.T.......                                56037754
9        56091447   ..GT.G..G..T.....A..G.T.......                                56091476
9        57648218   ..GT.T..G..C.....G..GTT.......                                57648247
9        11952300   ..GA.C.TG...........TG.....C......GT.A...T.T...GGA.....A....  11952240
                                                     \                          
                                                     |                          
                                                     A
9        16756563   AGG..T..GC...C.......CA.....T....AGT.A...T.T...G.CA....T....  16756622
9        18198210   ..G.AG..GCA.........C.......T..                               18198180
9        24467489   .G...GC....T.C.C............T....                             24467521
9        26298795   .GG..G..G......T....GG......A....AGG.A...T.T...A.TA....T....  26298854
9        31531610   ..G..T.....T..............                                    31531635
9        37489875   ..GA.T.GT.T.T...T....G.........                               37489845
9        38097027   .......GG............G.A..T...                                38096998
9        39328512   A.GT.G.TGC..T....A............                                39328541
9        39750348   C.G.GG..GG....G.T....G.C.......TA......---......TA.....-....  39750407
                                                 \                              
                                                 |                              
                                              GAGT
9        41013718   ........GCA.................TG...AG.GA...G.....T.T...C.A..C.  41013659
9        44753089   ....GG..GA..T.....TC........T..                               44753119
9        45221199   .GG..TCTG..C.......C...ATGT...---.G..-..T.......TA..........  45221144
9        46191386   AG..CT........G.T...GG........T..AGG.A...T.T...G.T.....T....  46191327
9        46591245   ..G.AT.C............GG..G...A....                             46591213
9        46938554   T.T..G....T........T.GA....T...                               46938584
9        50021205   ..GAGG..GG......T.TG.T....T...                                50021234
9        50145191   ACG......C..T...T....G......                                  50145164
9        51206960   .T..G...G.......TT..GG........                                51206931
9        54739672   ..GT.T..G..T....TG..GGT.......                                54739701
9        36764942   ..G..T......T...TT...G..T...----..GATA.....--..TTAA....A....  36764995
9        28544022   .G-.....G...........GG...........AG..A..TT.T...G.TA....T....  28543964
9        40040911   ..GA.T..T............G........T....T.A...T..A....T.....T..C.  40040973
                                                    \                           
                                                    |                           
                                                  TAG
9        52104274   ....GG..G............G........                                52104303
9        23851464   A.G..G..G........T...G........---.G..-...T.....GT......TT...  23851519
9        45729500   ....GG...A......TT...G......---..................A....GG....  45729559
                                                          \                     
                                                          |                     
                                                        TAA
9        54422780   ..G..T...............G......-..T.A.T.AA.AG......T.......A...  54422838
9        9075469    TGG..G..G......TT....G...........AGT.....T.T...G.C.....T..    9075526
9        24139894   ..............G...........T..                                 24139866
9        24269318   C.GC....G............G.........                               24269348
9        31945861   -.G..T..............GG......T....ACT.A...T.T...G.CA....T....  31945803
9        32141116   ..G..T..G............G......T....                             32141148
9        33242592   .....G..G............GAC..A...----.GCA.........G.A.A...T...T  33242647
9        39105825   ..G..C..G...T...............                                  39105798
9        12765472   -.G..G..G...........GGA..........AGT.A...T.T...GTT.....T....  12765530
9        23810952   A....T..G........T..GG.........                               23810982
9        3496554    ........G............G...T..T....                             3496522
9        7448818    .....T..G............G......T....                             7448786
9        14282285   ..G..T..C..T.........G..T...                                  14282258
9        19436773   ........G.......TA..........                                  19436800
9        20359173   ..G..C..G...........G........T...                             20359141
9        25262182   ..G..G..G...G........G.........                               25262212
9        31261098   .-...T.GG.........T.GG.......T...AGG.A...T.T...G.T.....T....  31261156
9        32561901   .....G.GG............G........                                32561930
9        34540348   AG...T..G...........GG....T....                               34540318
9        44862614   .....G.GG...T........G....A...                                44862643
9        49969013   ....GG..GG...........G........                                49968984
9        50073596   ....GG..G...T..T.....G........                                50073625
9        50168385   ..G.G...GG...........G........                                50168414
9        50837685   ....GG.G.......T.....G...T....                                50837656
9        50988705   .....T..G........                                             50988689
9        51003442   ..T.GG..G....C.......G......                                  51003469
9        52113322   ..G..T..G...........GG.......                                 52113294
9        53636470   ...A.T...A....CC.T...G....                                    53636495
9        58129521   .-G..G..G...........GG....TG.....ATT.A...T.T...G.T.....T....  58129463
9        59616667   ..G..T..GG..........GG.........                               59616637
9        18247579   ..GACT..G.....G....G.G........--------........A.T......G....  18247528
9        46364831   ..G..T..T.A..........G.C....TG..A.TT.A..AG.....TT.......C.C.  46364891
                                                    \                           
                                                    |                           
                                                    A
9        50146091   T.G..T..GA..........GG.........-...---........                50146132
9        52030417   T.G..T..G...........GG...........                             52030385
9        27794784   AGG..G..G...........GG.....T.....AGT.A...T.T...G.CA....T...   27794726
9        7284943    ..G..T..G.........TGTG...........                             7284911
9        11513279   ..T..G..G...G...T....G........                                11513250
9        11969078   .G.T....GC.......T..GG....T......                             11969046
9        21137938   A.G.....G......ATT...............                             21137906
9        25074107   .--T.T..G...........                                          25074124
9        27828366   ..GC.C..GGA.........GG....T....                               27828396
9        28044414   .....T..G...........GG.........                               28044384
9        33645348   ....GG.GG.C.....T....T.G.......                               33645378
9        36988695   ........G.A........T.G........                                36988724
9        37660177   .GG.....G...........GG.........                               37660207
9        44851176   T.G.GG..G............G.........                               44851146
9        45324161   .TG..T..G........                                             45324145
9        46452946   ..G..G...............T.....                                   46452920
9        27652654   A....TC.G...........GG.........                               27652624
9        36236817   .-G..T...CA.........GG......A.T..AG..A...T.T...G.CA....T....  36236875
9        19166665   C.CT.T..G..T................A....                             19166633
9        22213102   ..G..T..G.........TGGG.........                               22213072
9        25296928   A..C.T..GCA.........GG...........                             25296960
9        27967135   ..G.CT.TG.......T...GG...........                             27967103
9        28813138   .T...TT.G..CT.......GG.........                               28813108
9        30675694   ..GC.....A........T.G.A........                               30675724
9        32241571   ........G....C.A.T...G.....---TT.ATT.A...G.......AA.....C...  32241515
9        34479985   A.G..G..G...........G.....T..T...                             34479953
9        36892510   .....C.G.......T..T.G...A......                               36892480
9        37704795   ..GACT..G...........GG.........                               37704765
9        39199171   ..GA.T..G...........GG.........                               39199201
9        40012005   ..T.G.......T.G.....GG....                                    40011980
9        40858444   ..G..GGGGA......T..........C..                                40858415
9        42202917   ..G.CTG.....T.....T..G..TG.....                               42202887
9        42426439   ....AG.CTA..T........G...                                     42426415
9        43241901   ..G.A...GGC.....TT...G....                                    43241876
9        44370845   .G..C...G......A.T..TG...C......                              44370814
9        45459198   ...A.G..G...T...TT...G......                                  45459225
9        46363503   .TG.....GG......T....G......                                  46363476
9        46728595   ..TC.T..G...........GG.C..A....                               46728565
9        49853113   ....GG..G........T...T.....C..                                49853142
9        49938659   ....GG..G............GA...A...                                49938630
9        50578231   ...A.G..CA.......T...G....T......                             50578263
9        52918679   .GG......A.C......TGG.........                                52918650
9        53396745   ..G..T..G.......T.T.GG...........                             53396713
9        58334482   ..G.GG..GG..............T.A...                                58334511
9        5329792    ..G.AT.........T....GG................                        5329754
                                                     \                          
                                                     |                          
                                                     A
9        26459083   ..G..G..GG......G........-.....                               26459112
9        42989476   ...A.T............T..G....T.-..-.....--..T..C..G..AA...T....  42989421
9        5303190    AGG..G..GG..T....T..GG...........AGT.A...T.T...G.TA....T...   5303132
9        12355490   ..G..T..G..CTC......GG....                                    12355515
9        13560771   ..GC.T..G.......TTA.TG...........                             13560739
9        21671821   A....T........CA.....                                         21671841
9        27786270   A.G.C...G.A.T..AG...........                                  27786243
9        27848856   ..G....GGG.....AT....G...........                             27848824
9        31117993   ..GT....G..T...T....GG...........                             31117961
9        34668173   ..GA.T..G........T.TGG.........                               34668203
9        36814285         ..G...........GG.....C...A.A.G.A...T.T..AG.T.....T....  36814232
9        38438833   ...C.G..........A....G...T.....                               38438803
9        39141392   .GT..TGGG...........GG......A..T.AGT.A...T.T...GTT.....G...   39141450
9        43595715   ..GT.T..G........T..GG...........                             43595747
9        45388204   C.G.GG..GG...........GC.......                                45388233
9        49936764   .....T.TG..G.A....T..G......                                  49936737
9        53096085   ..G.GG..GG.....AG....G.........                               53096115
9        57549457   ..GT.T.....T.A..TG..G.T......                                 57549485
9        59544381   .-..G.G.C............GT.......AG.A.T.AAA.T....T.T..AC..GA...  59544439
9        59580966   ..G..GG.G............G......                                  59580939
9        13996052   ..G..T.GCG..........GG....                                    13996027
9        14172547   .GG..TT.G............G....                                    14172522
9        24411239   ...A.C.C...........                                           24411257
9        25547048   ..G.C...G.....A...G.GG.........                               25547018
9        33606818   A.G.G..C........TT...G..T......                               33606788
9        37248101   .....GTTG............G....T......                             37248133
9        38975840   ..G..G.........A....GG...........                             38975808
9        42675733   ..GA.G.GG.......T...........                                  42675760
9        42908033   ...T..G.G.....G.............T..                               42908063
9        43393526   ..G.....GG...........G.C.....                                 43393498
9        45698673   ..G.GG..GAT...G.T.............                                45698702
9        47074756   ...AGG............T.TG.C......                                47074727
9        49912050   ..G.....GCA.....T...GG..G...                                  49912077
9        50389230   ..G..G..G...T......C.G........                                50389259
9        51061667   ..G.GG..GG...........G.....C..                                51061638
9        51871061   ..G.GG..GG.C...A.....G......                                  51871034
9        52944687   A.G.G...G.A...A...T..G...........                             52944719
9        10517787   ..G..T..............GG.C......                                10517758
9        25083345   .....T..G...........GG..........                              25083314
9        44769688   ..GT.................G.........                               44769718
9        10070580   .G-..G..G...........GG...........AGT.A...T.T...G.T.....T....  10070638
9        42234725   AC.C.T..G............G....T......A.A.A...T.T...G.T.....T....  42234784
9        29307048   .-G..G..G...........GG...........AGTGA..AT.T.T.G.T.....T....  29306990
9        34571301   .G-..T..G.......T...T............AGG.A...T.T...G.T.....T....  34571243
9        51840068   .-G..G..G....A......GG.........T.T.G.A...C.T...G.CA....T....  51840010
9        19789068   ..G..T..G............G..T........                             19789100
9        42601052   ..G..TG.G.......-..T.G.......C...                             42601083
9        50896084   ..G..T..G......A....GG.........                               50896114
9        6797960    .-G..T..G.C.........G............ACT.A...T.T.C.A.CA....T....  6798018
9        37336818   .-G..T..G.......T.T.GG...........A.T.A...T.T...GTCA....T....  37336876
9        22661616   ..G..T..G...........GG...........                             22661648
9        24395530   .G..........T........CC.....                                  24395557
9        39753643   ..GT....G..CT........T.........                               39753613
9        41193977   .....T..G............CA....C..                                41194006
9        58547615   ..G..T..........TA..TG........                                58547586
9        3645991    .....G..G....C.A....GG.........G.ACT.T.A..-T.G.GT......T....  3645933
9        46243335   ..G..T............T..G.G.......                               46243305
9        52259743   ..G...........CA.....G......A..                               52259773
9        21647583   ..GA.G..G...........GG........                                21647554
9        50974320   ACG..T..........A...GGA.......A..ATT.A...T.TA..G.T.....T....  50974261
9        5770852    .GG..TG.G......T.TT......C.....                               5770822
9        10842055   .....T.GG.A.........                                          10842036
9        22826911   .....TC.G.........T..G..                                      22826888
9        27677272   ..G..T.........CT..............                               27677242
9        34281452   A.G.GG..G.......AG..........                                  34281479
9        42384062   .CTA.T..G............G........A..                             42384094
9        44432690   ..GTC..G.....C....TC.G.........                               44432660
9        50865301   ..G.....G...........TG...C...                                 50865329
9        52462438   ..G.GG...G....A......G....                                    52462413
9        57563641   C..A.G..G......A.....G...........                             57563609
9        39449089   ..GC.T..G...T.....T..G..G......                               39449119
9        7378649    ....GG..GA...........G..........                              7378618
9        10328335   A..AGG..G....C.T.....G....                                    10328360
9        23253958   ..GT.T...............G....                                    23253933
9        28105640   A.GC.T.............C..A.......                                28105611
9        28898328   ..G..T..G......CTT..GG...C......                              28898359
9        32262945   ..CA.T..G.......G......G.......                               32262975
9        37399194   ....CT...G.....AT...T..C..T....                               37399224
9        39052898   ....GG..GGA.....T........T....                                39052869
9        40664159   ...A...........AT....GA.....A....T.T.A....A.....T.......C...  40664100
9        40991501   ....GG....A.T...G...TG....                                    40991526
9        43700406   ..G.GG..G......AG....G........                                43700435
9        44273114   ..T..T..G...........GG...........ATG.A...T.T...ATT.....T....  44273053
                                                                               \
                                                                               |
                                                                              CT
9        45995066   ...C.C...............G...T..                                  45995039
9        50485298   ..GC.G..GG.....C.....G....                                    50485273
9        52822590   ..G.C...T......A....GT......                                  52822617
9        28117762   ..GA.GT...C....C.....G..........A.-T.AA..G....A..TA....T..T.  28117820
9        37011933   ..G..T..G.A...G.T.T.G.....T....                               37011903
9        50486747   ACT..G..GCA..C..GT...G....T..T.-.AGTT...AG......T.......A...  50486805
9        12516528   T.GA.T..G...........GG.....T..                                12516499
9        16013093   .....G......T.A.G....G.....                                   16013119
9        25223079   ..G.GG..GG...........G.....                                   25223105
9        33084061   C.G.AG..G............G...C..                                  33084088
9        33733037   A.GA.TC.G..G....A.......T..C...                               33733007
9        38183218   A.G..T..............GG...........                             38183186
9        41213749   ..T.GG..GG...........G......                                  41213722
9        42094511   ..G.....GA.....TAT...G..A...                                  42094484
9        44234315   ..G.GG..GG...........G....A..                                 44234343
9        44460956   T.GT.G..G......A.....GA.......                                44460985
9        47006344   ..G..T..G..G..A.....GG....                                    47006319
9        20367655   ..G.....G......AG....G....                                    20367680
9        57347206   T.T.A...G.....ATT...T.A........                               57347176
9        57389930   T.T.A...G.....ATT...T.A........                               57389900
9        33362042   ..G..C.C...............AG....----...TAT.....A....A..G...A...  33361986
                                                                               \
                                                                               |
                                                                               G
9        54390981   .....G..G...........G.......---....T..T.A...C..G.AA....T....  54391041
                                                              \                \
                                                              |                |
                                                            CAT                T
9        54156008   .G-..T..G...........G............AGT.A...T.CA..A.T.....T....  54156066
9        23579833   .C.A.G..G..G.......C.G.........G.AGT.A...G.............A....  23579892
                    \                                                           
                    |                                                           
                    A
9        11696351   .C.C.T..G........T...GA.T....CAG...---...G......T.......T...  11696295
9        29738470   .G-..G..G.........TG.G............GT.A...T.T...G.CA....T....  29738528
9        4055503    -.GC.T..GAA.........GG...........A.T.A...T.T...G.CA.....A...  4055561
9        44202094   ..G.GG......G...............                                  44202067
9        44567280   .GG..T..G...........GGA..........AGT.AA..T.T...G.T.....T....  44567339
                    \                                                           
                    |                                                           
                    T
9        46366326   .GT.AG..G......T....G.....TG.....AGT.A...T.T...A.T.....T....  46366267
                    \                                                           
                    |                                                           
                    G
9        8390752    ----.G..G............G....T......AGT.A..AT.T...A.T..T..G....  8390807
9        36980157   ..G..G..............GG........                                36980186
9        37270377   ...C.G..G.......G..............                               37270407
9        41911132   .T...G..G....C..T..........-------.A.....G..T.AT.......T....  41911184
9        41966955   ...............A.....G.........                               41966986
                                             \                                  
                                             |                                  
                                             A
9        45148833   ...AG...GG...........G....                                    45148858
9        45679468   ---..T..G...........GG............GT.A...T.T...A.A......A...  45679412
9        7999989    ...-.G..G..C...AG....G.....C...A.A.A.A...G....A..A.....TC..T  8000047
9        13336328   ..G..T..G......TG..............G..CT.A..T.....                13336283
9        41368051   A.G..T..G............G...........---.A...T.T...G.A...A.T....  41367995
9        9013651    .....T..G..T...                                               9013665
9        17761236   .....T..T...A..                                               17761250
9        32886408   ....A..GG...T.G.A...........                                  32886435
9        39443395   .GG...G.G...T.CTT...GG.GA.....A..AGA.A...T.....A.A....G.....  39443336
                    \                                                           
                    |                                                           
                    G
9        41313891   ..G..T..........                                              41313906
9        42005772   ..G..T..G...........GG...........A..                          42005807
9        45401117   .C...G..G.......G...GG....                                    45401092
9        46573707   .....T..G...........G...                                      46573730
9        39313349   ....G...GG..T........G......                                  39313376
9        39684794   ..G.AG...A...........GA.....A..-.AG..A...T...CT.T......A....  39684853
                                              \                                 
                                              |                                 
                                              T
9        26317871   -.G..GC.G...........GG...........AGG.A...T.T...G.TA....T....  26317813
9        53885242   -.G..G..GA..........GG...........AGT.A...T.T...G.CA....T....  53885184
9        14929093   ..G..G.GG.....GT.A..C.....                                    14929068
9        20806628   A..A....G.....C.T....G.........                               20806658
9        28045206   .....T..G......T..T.TG......T..                               28045236
9        28239134   ....G..C.......ATT.............                               28239164
9        41473577   T.G...T.C..........GGG.........                               41473607
9        49902686   ..G.CT..C............G...C.....                               49902656
9        49986818   ..GA.CT.G.........T.......T...                                49986847
9        50026133   ..G.GG..G.........A..G......                                  50026160
9        51325208   ..G.G...GG........T..G......                                  51325235
9        51823604   .TG.....G...........GG.......                                 51823632
9        52393875   A.....G.G........A..T..                                       52393897
9        52782090   ..T.AG..GG......T....G....                                    52782065
9        15919833   ..G..T..G.C.......T.GG...........                             15919801
9        16191462   ..G..T..G...........G...                                      16191439
9        17127877   ..G..T..G...........G.......A....                             17127909
9        18935639   ..GA.C...A......G...C.A.....                                  18935666
9        21211484   ..GA.T..G...T...T....G....                                    21211509
9        21265510   ...A.T....A.T..AT.....T.TG....                                21265481
9        30758089   C.T..C..G...T....AT...A...                                    30758064
9        37276054   A.G..T..G...........C.......                                  37276027
9        39849495   .C...GG..G.TT....T...G...                                     39849519
9        41093157   ..CAG......CT...AT...G....                                    41093182
9        46590724   ..GA...T....T..T.....G......G..                               46590694
9        46662400   ..G.GG..G....C...T....                                        46662379
9        33443609   ...C.T..G...........C.A...T.........T...A.....                33443659
                                                    \                           
                                                    |                           
                                                TATGG
9        4722392    ...A.T..GA...C.......G..T.T...                                4722421
9        25134234   A.G.GG............A..GA.....                                  25134207
9        27507464   A....G.TG...........GG........                                27507493
9        33487536   ATT.CT......T...TT..TGT...........                            33487569
9        34000588   ..G..G..T...T..                                               34000574
9        40269777   .CCA.T....TG..A......GC........                               40269747
9        45292757   ..G..G..G.......GAT.G.T........                               45292727
9        49982603   ..G.G...GG..G...T..............                               49982573
9        50559377   ..G.GG..GA.......T...GA.......                                50559348
9        53606767   C.G.GT.CG...A...T....G.........                               53606737
9        21972613   -.G.....G...........GG...........AGG.A...T.T...G.CA....T....  21972555
9        5666298    -.G..T..G...........GG........C..TGT.A...T.T...G.T.....T....  5666240
9        10747771   AG.-.G..G...........GG..T........AGT.A...G.T...T.T.....T....  10747829
9        31656862   ..G.C............T...............                             31656829
                                           \                                    
                                           |                                    
                                           T
9        53514104   TG-.....G...........GG...........AGT.A...T.T...G.T.A...T....  53514046
9        58571199   -.GA.G..............GG...........AGT.A..AC.T...G.T.....T....  58571141
9        16845851   -.G.....G...........GG......T....AG..A...T.T...G.CA....T....  16845793
9        23750796   .-...G..G...........GG...........AGG.AA..T.T...G.CA....T....  23750854
9        17567189   -.GT.G..G...........GG...........A.G.A...G.T...T.T.....T....  17567247
9        39803384   .....T..G.A..............                                     39803360
9        8394712    -.G..T..G............G....TGT....AG..T...T.T...G.CA....T....  8394654
9        13412620   .-...G..G.......G...GG..T........AGT.A...T.T...G.T.C...T....  13412562
9        23966095   .-G..G..G...........GG...C.......AGG.A..AT.T...G.T.....T....  23966037
9        32315511   .-G..G..G.......TT..GG...........AGT.A.....T...G.CAA...T....  32315453
9        43296599   -.G..G..G...........GG...........AGT.....T.T...GTCA....T....  43296657
9        49939920   AC...G.GG............T......-.T..AGT.A.....C...G.A.....T....  49939978
9        50285681   ..G..T..CC..........TG.........                               50285712
                                             \                                  
                                             |                                  
                                             T
9        52944045   -.G..T..G.......T...GGA..........AGT.A...T.T...GGT.....T....  52944103
9        4740181    -.G..T..............GGA.........CAGG.A...T.T...G.T.....T....  4740239
9        31012120   .GT.AG..G...........GG...........A.T.AC..T.T...G.TA........   31012178
                    \                                                           
                    |                                                           
                    G
9        38422235   -.G..G..G...........GG...........AGT.A...C.T...G.CA....T....  38422177
9        39835637   -TG..G..G...T...G...GG...........ATG.A.....T...G.CA....T....  39835695
9        39934937   -C...G..G.........T.GG......T...CAGT.A...T.T...G.T.....T....  39934995
9        59897504   -....T..G.........A.G.A..........AGT.T...T.T...A.T.....T....  59897446
9        20970490   .-G..G..G...........GG...........AGT.A...T.T...G.CT....T..G.  20970548
9        14070069   .GG.....G......A....C.......T....AGA.A...T.T...G.CA....T...   14070011
9        14499934   .....T..G......T.AT.GG......                                  14499907
9        18425516   -.G..T..............GG.....C.....AGG.A...T.T...G.CA....T....  18425458
9        26029144   ..G.A...G...........GG.........                               26029174
9        31930176   -.G.....G...........GGT..........AGT.AT..T.T...A.C.....T....  31930234
9        33522240   A.G.........T........G...T..                                  33522267
9        39694169   -.G..G..G........T..GG.......G...AGG.A...T.T...G.T.....T....  39694227
9        42474218   -.GT.T..G.....A.....GG...........ATT.C..AT.T...G.A.....T....  42474276
9        53989612   ..G.A...G...T........G....T...                                53989641
9        58530519   -.G.....G...TA..TA..G............AGG.A...T.T...G.CA....T....  58530577
9        8979592    -....T..G..........CGG...........AGG.A...T.T...A.CA....T....  8979534
9        12884784   -.G..T..G..G........GG...........AGT.A...T.T...G.CA....T....  12884842
9        32561455   -.G.AG..G...........G...A......T.AGT.A...T.T...G.T.....T....  32561397
9        47672302   ..GACT.........-T...GG......T....                             47672333
9        6090868    .-G..T..GG......G...G............AGT.A..AC.T...G.CA.....A...  6090926
9        21400379   .-G..C..G.......T...GG........C..AGG.A...T.T...G.CA....G....  21400437
9        21569927   -.G..T..G...........GG........A..A.T.A...T.T...A.CA....T....  21569985
9        22600817   -G...T.TG...........GG...........AGT.A...T.T...T.CA....T....  22600759
9        26229101   -.G..T..G...........GG........A..A.T.A...T.T...G.CA....T....  26229159
9        28099683   .....T..G...........                                          28099702
9        37944265   -.G.....G...........GG..A.T.....CAGT.A...T.T...G.T.....T....  37944207
9        39818412   .CGA.T.........C....G..A..G...                                39818441
9        41025368   -.G..G..G.A.T.......GG.....C.....AG..A...T.T...G.T.....T....  41025426
9        42992655   ..G..C.G.G..T...G....G....----------T.T..GT....GT...G..T....  42992704
9        49054099   .-G..TC..CA.G.......G..A.........AGT.A...T.T...G.CAC...T....  49054157
9        49868158   .TG..T.........A........--.....A.A.T.A......A.A.TA......A...  49868215
9        54126541   ....GG..G................                                     54126565
9        30565140   -G...T..G.........T.GG........A..AGT.A...T.T..TG.T.....T....  30565082
9        8621683    A.G..TGGG............T......G...G..A..A.--.T...GT.......A...  8621624
                                                    \                           
                                                    |                           
                                                   AA
9        16140252   .-G..G..G...T.......GG...........ATT.A...T.T...G.CAT...T....  16140194
9        16508518   ..G..T..............GG......                                  16508491
9        19550271   .T--.T..G...........GG........A.CA..CA.C.TAT...G.T.....T....  19550328
9        53438717   .-G..G..G...T.....TC.G........T..AGG.A..AT.T...G.CA....T....  53438659
9        54691841   -TG..T..............GG....T.T..T.AGT.A...T.T...G.T.....T....  54691783
9        4514236    -.GA.T..G........TATGG........A..AGG.A..AT.T...G.T.....T....  4514294
9        11980082   ..G..C.G...G....T....G......                                  11980109
9        23593858   -.G..G.TG...........GG...........A.T.A...T.TTG...CA....T....  23593800
9        24285176   ..G..G..............GG......                                  24285149
9        27644225   T...CTG.G..G....T....G.......                                 27644253
9        30076908   ..G.....G...T........G...........AGT.A...T.....               30076862
9        34330233   .GGA.T..G.......-...G...G.....A..                             34330264
9        38296519   .CCA.T..G.A.......T........                                   38296545
9        45049460   ..T.AG......T...GT...G....                                    45049435
9        52313703   ....GG..GG..T...T....G........                                52313732
9        53067438   ..G.GG..G......AT.....A.....                                  53067411
9        53244332   -.G..T........C..T..GG......A....ATT.A...T.T...G.CA....T....  53244274
9        53474349   ..G.GG......T.G....T.G..----A....AGT.A...G......TA.....T...   53474295
9        4093126    ....AG.....C....G...TG....---..AGA.TCAA.......AG.A..........  4093182
9        17421680   -.GA.T..G..G.....T..GG..G........AGT.A...T.T...G.CA....T....  17421622
9        19756600   ..G..T...GTGT.............G.-.A...G....                       19756563
9        36256359   ..G..G..G...T..AT....G...........                             36256392
                                           \                                    
                                           |                                    
                                           T
9        53276250   .-...G..G.......T...GG......G.T..AGT.A...T.T..AG.CA....T....  53276192
9        2298413    .-G..G..G....C....T.GG..T.....A..ATT.A...T.C...A.T.....TA...  2298355
9        11015595   -.G..T..C...........C...T..GT....AGT.A...T.T..T..CA....T....  11015653
9        15611287   .............A...T..C..........                               15611257
9        18196588   ..GTC.G...C......T..GG........                                18196559
9        19773543   .GT..T.TGCCC........C............                             19773511
9        25701512   ..G..TC.G............G.....                                   25701486
9        25707639   ....GG..G.C....AA...T..                                       25707617
9        28963431   ..CTGG...............G....T....                               28963401
9        39300507   ..G.GG..GG...........G....T.A.--..G..--..T.....GTA.....T....  39300562
9        43821814   ..G.GG..G.A.....T....G.........                               43821846
                                              \                                 
                                              |                                 
                                             TT
9        44107772   C.G.A..............G........-..-.AGTT.....G.......            44107725
9        45777808   ..G.GC..G.......GT...G...C..                                  45777781
9        46641826   ..G.AG......T...T...TG......                                  46641799
9        49498285   ..G..T..............GGA.....                                  49498312
9        50113476   ..G.G...GG.......T...G...                                     50113452
9        50333926   .....T..G.......A..GGG......                                  50333899
9        50670340   ..G.GG..G.T.T.................                                50670311
9        52383592   AT...C.G............GCA.G........                             52383560
9        52931076   ....CG..G......AT.............                                52931047
9        57942080   ..G..T..G.A.........T.......                                  57942053
9        59846324   .....T.GG...........GG......                                  59846297
9        28577434   ..GA.T..TC.......T...T...G..                                  28577461
9        39602651   -.G..G..G........T..GG......G..T.AGT.A...T.T...G.T.....T....  39602593
9        52058983   -G...T..G.....CA....GG...........AGT.A...T.T...G.CA....T....  52058925
9        47708838   .-...T..............GG...........AGG.A...T.T...G.T.....T....  47708896
9        31387925   .-...G..G...........GG...........AGT.A...T.T...G.T.....T....  31387867
9        40141791   .-G..G..G...T..T....G..C.........AG..A...T.T...G.T.....T....  40141849
9        4440728    .-...T..G..G........GG...........AGT.A...T.T...G.T.....T....  4440786
9        8687983    .-G..G..G...........GG..........CA.G.A...T.T...G.T...C.T....  8687925
9        20893730   .-G..G..G...........GG.........T.AG..A...T.T...A.T.....T....  20893788
9        26558511   .-G.....G...........GG...........AGG.A...T.T...G.CA....T....  26558569
9        30876813   .-G..G..G............G...........A.T.A...T.T...G.CAC...T....  30876755
9        38467753   .-G.................GG........A..A.T.A...T.T...GACA....T....  38467695
9        39389918   .-...G..G...........GG.....C.....AGT.A...T.T...A.T.....T....  39389860
9        42921079   .-G..G..G...........G...........CAGT.A...T.T...G.TA....T....  42921137
9        53144251   .-...T..G........T..GG...........AGT.A..AT.T...A.T.....T....  53144309
9        54284390   .-G..T..G.........TG..............GT.A...T.T...G.CA....T....  54284332
9        33779376   .-......G.........A.GG..........CAGT.A...T.T.T.G.T.....T..C.  33779318
9        34326932   .-G.....G...........GC...........AGT.A...T.T...G.CA....T....  34326990
9        52947691   .-G..G..G............G..G...T....AGT.A...T.T.C.G.T..........  52947749
9        3893710    .-...T..G...........GG.....C.....AGT.A...T.T...A.CA....T....  3893768
9        6775612    .-G.....G...........G.C.....T....AGT.A...T.TA..G.C.....T....  6775554
9        28201027   .....T..G............GA...........GG.A...T.T...G.TA....T....  28201088
                      \                                                         
                      |                                                         
                     GA
9        31041205   .-G.CT..G..G........GG...........A.T.A...T.T...G.T.....T....  31041263
9        33748947   .-..C...G.......G...G............AGT.CA..T.T...G.T.....T....  33748889
9        33870356   .-G..G..G...........GG...........AGA.A...T.T...GTT.....T....  33870298
9        39822148   .-G..G............TTGGA...T...A..AGT.A...T.T...G.C.....T....  39822206
9        45320392   .-G...C.G...........GG...........AGT.A..AT.T...G.T.....T....  45320450
9        45567485   .-G..G..G...........GG...........AGT.A...T.T...G.CA....T....  45567427
9        46140068   .-...G..G...........GG........A..AGT.A...T.T...G.CA....T....  46140010
9        52861520   .-G..T....A.........GG...........AGT.A..AT.T...T.T.....T....  52861578
9        54028380   .-G..T..G.........TGG.............GT.A...T.T...G.CA....T....  54028322
9        30329272   A.G..C..G......A....GG...........                             30329240
9        36185680   .-G...C.G...........GGAA.........A...A...T.T...G.T..C..T....  36185622
9        50842050   -.G..G..G...........GG...........AGG.A...T.T...G.CA....T...   50841993
9        8487174    .-G..G..G...T.......GG...........AGT.AA..T.T...G.T.....T....  8487232
9        10236967   .-G..T..G.......T...GG..T.........GT.A.A.T.T...G.T.....T....  10237025
9        11629218   .-G..G..T....C......GG...........AGG.A...T.T...G.C.....T....  11629276
9        17433943   .-G..G..G...........GG..........CAGT.A...T.T...G.CA....T....  17433885
9        21177980   .-C.....G.....A.....GGA.....T.....T..A...T.T...G.CCC...T....  21178038
9        27638455   .-G..G..G.......T...GG...........AGG.A...T.T...G.T.....T....  27638513
9        29784798   .-G.........G..A....GG........A..AGG.A..AT.T...A.T.....T....  29784740
9        31163286   .-G..G..G...........GG.....C.....AGT.A...T.T...G.CA....T....  31163228
9        33118049   .-...G..G...A...G....G...........ATT.A...T.....G.CAC...T....  33118107
9        33523765   .-.C.G..G..GA.......GG...........AGT.A...T.T...G.T.....T....  33523823
9        33745366   .-G..G..G...........GGA..........AGA.A...T.T...G.T.....T....  33745424
9        37213112   .-G..T...........T..GG......T....AGT.AA..T.T...G.T.....T....  37213054
9        38376516   .-G..G..G...........GG...........AGT.A...T.T..AG.T.....T....  38376574
9        39422558   .-G.C...G...........GGA..........AGG.A...T.T...T.T....CT....  39422616
9        41830016   .-G..G..G...........GG.......T...AGG.A...T.T...GT....C.T....  41829958
9        42925867   .-G..G..G...........GG............GG.A...T.T..AG.CA....T....  42925809
9        43207156   .-G.....G....G..T....G........A..AGT.A...T.T...G.CA....T....  43207214
9        49921728   .-G..G..G.......T...GG...T.......AGT.AT..T.T...G.T.....T....  49921786
9        52800443   .G-..T..G...........GG...........A.T.A..AT.T...G.CA....T....  52800501
9        53162589   .-...G..G......T....GG......T....AGG.T..TT.T...G.A.....T....  53162531
9        53340215   .-G..G..G...........GG....T......AGT.A...T.T...G.T.....T....  53340273
9        53601004   .-G..G..G...........GG............GT.A.A.T.T...GAT.....T....  53601062
9        53671956   .-G.C...G...........GGA.......A..AGG.A...T.T...G.C.....T....  53672014
9        53941433   .-G..T..G...T........G.....C.....AGG.A...T.T...G.CA....T....  53941375
9        58198094   .-G..G..G........T..GG...........AGG.A...T.T...A.CA....T....  58198036
9        8036868    -.G..T..G...........GG.........G.AGG.A...T.....G.T.....T...   8036925
9        32234065   -.G..G..G...........GG....T......AGT.A.....T...G.CA....T...   32234008
9        42946770   -.G..T..G.........T.GG...........AGG.A...T.T...G.CA....T...   42946827
9        50398027   .-G.CC..G...........GG...........AGT.A...T.T...G.CA....T....  50397969
9        12793772   .T-..T..............GG..T......T.ACT.A...T.T...G.T.....T....  12793830
9        24273068   .-T..G..G.......TA..GG...........AGT.A...T.T...G.CA....T....  24273126
9        33190904   .....T..G...G....................                             33190872
9        33646450   .C...G..G...........GG.....C.....                             33646418
9        52754990   .G-..C..G............G...........AGG.A...T.TA..G.T.....T....  52754932
9        52789848   .-G..G..G............G.CT.......CAGT.A...T.....G.T.....T....  52789906
9        59359390   .-G..T..............GG..TG..T....A.T.A...T.TA..T.T.....T....  59359332
9        2121466    .-G..C..G......A....GG...........AGT.A...T.T...G.CA....T....  2121408
9        2219388    AGG....G.-.......T...G...........AGG.A..ATGT...G.CA....T....  2219330
9        5452973    .-G..G..G.....C.T...G............AGG.A...T.T...G.CA....T....  5452915
9        19120683   .-G..G..GC..G.......GG...........AGG.A..CT.T...T.T.....T....  19120625
9        19138454   .-G..G..G...........GG........T..AGG.A...T.T.....CA...CT....  19138396
9        25685779   .-G..G..G...........GG..G........AGTT....T.T...G.CA....T....  25685837
9        26304499   .-G..G..G......A....GG.C.........AGT.A...T.T...G.CA....T....  26304441
9        28201353   ..GC.G........................                                28201324
9        32522816   .-G..G..G...........GG......TG...AGG.A...T.T...G.CA....T....  32522758
9        32999876   .-...T..G........T..GG......T...CAGT.A...T.T..AG.T.....T....  32999818
9        33725525   .-G..G..G...........GG.A.........AGT.A...T.T...G.CA....T....  33725467
9        41096449   .-G..G.GG...........GG...........AGT.A...T.T...G.CA....G....  41096391
9        41199857   ..G..T..G.TGTG.T.T...G..T......G.C.T.AA.--AT...G.A.A...T....  41199916
                                           \                                   \
                                           |                                   |
                                           T                                   C
9        43510913   .-G.....G......A....GG....T......AGT.A...T.....AACA....T....  43510971
9        45761430   .-G.AT..G........T..GG...........AGT.A...T.T...G.T.....T....  45761372
9        46491330   .-G..G..G...........GG...........AGT.A...T.T...A.CA....T....  46491272
9        49714879   .-G..G..G.........T.GG.........T..GT.AT..T.TA..G.T.....T....  49714937
9        52811523   .-G..T..G.......T...GG.........T.AGG.A...T.T...G.CA....T....  52811581
9        53226276   .-G.....G.........T.GG.........T.AGT.A...T.T...G.CA....T....  53226218
9        7944171    .G-..G...C..........GG...........AGT.A.G.T.T...G.C.....T....  7944229
9        23533994   .-G..G..G.......A...GG.C...G.....A.T.A...T.T...G.T..G.CT....  23533936
9        23967336   -.G..G..G...........GG...........AGT.A...T.T...G.CA....T...   23967393
9        24248008   --...T..............GG....T......AGT.A..TT.T...G.T.....T....  24247951
9        26072686   -.G..G..G.A.........GG.C.........AGG.....T.T...G.CA....T...   26072743
9        27291352   .G-..G..G...........GG.........GCAGT.....T.T...G.T.....T....  27291294
9        40110561   .....T..G...TC.......G.....-------.....AA.T....A.A....GT....  40110613
9        44822417   ....CT..G............G...........AGT.A..AG.......             44822465
9        50776965   .-G.....G........T..GG.........T.AGG.A...T.T...G.CA....T....  50776907
9        50811580   .T...T..G.A.........GG........A..AGT.A...T.T.....T.....T...   50811518
                     \                                                          
                     |                                                          
                    TGGT
9        5537403    .-G..T..G.A.........GG...T..T..T.TT..A...TGT...G.T.....T....  5537345
9        5594022    .-G..T..G.A.........GG...T..T..T.TT..A...TGT...G.T.....T....  5594080
9        5633770    .-G...T.G...T.......GG......T..T.AGT.AA..T.T...A.T.....T....  5633712
9        8180072    .-G.....G...TC..T...GG...........AGT.A...T.T...T.CA....T....  8180014
9        10191896   .-G.....G.........T.G.....TG...T.T.T.A...T.T...GTTA....T....  10191838
9        22193253   .-G..GG.G...........GG......G....AGT.A...C.TA..G.T.....T....  22193311
9        25469070   .-G..G.GG...........GG......G....AGG.A...T.T...A.T.....T....  25469128
9        26634806   .-G..T..GA..........GG.G.....T....GT.A...C.T...G.T.....T....  26634864
9        28211763   .-G..T..G........G..GG......T.....GT.C...T.T...A.CA....T....  28211705
9        28813413   .-G..G..G......AT...GG...........AGT.A...T.T.G.G.T.....TA...  28813471
9        37362957   .-T..G..GG..........GG........A..AGT.A...T.T...G.CA....T....  37363015
9        39181337   .-GC.TC.G.C.........GG...........AGT.A...T.T...G.C.T...T....  39181395
9        39670386   .-G.CT..G.......T...GG...........AGG.A...T.T...G.CA....T....  39670444
9        39670646   .-G..G..G.T.....T...GG.........T.A.G.A...T.T...AAC.....T....  39670704
9        40648825   .-...T.GG...T.......GG...........AGG.A..A..T...G.CAA........  40648767
9        41726534   .-G..G..G...G.......GG..........CAG..AA..T.T...G.T.....T....  41726476
9        45066360   ..---G..GA..T........GA.....A..G.A.T.A..AT.....AT.T....T....  45066416
9        45495083   .-G..G..G....C...T..GG.....G.....AGT.A...T.G...G.C.....T....  45495141
9        45796641   .-G..T..G.......T...GG.C.........AGG.A..AT.T...G.T.....T....  45796699
9        52225167   .-G..G.TG...........GG..........CAGG.A...T.T...G.CA....T....  52225225
9        53184848   .-G..G..G.......T...GG......T....AGT.A...T.T...G.CA....T....  53184906
9        53284400   AGG..G..G.A.........GG...........AGG.A...T.T...G.T.....       53284454
9        54491363   .-...GG.G...........GG....TG.....A.T.A...TTT...G.CA....T....  54491305
9        14893460   -.GT.G..G...........GG...........AGT.A...T.T...G.CA....T...   14893517
9        23866288   ....CT..G......A..........                                    23866313
9        24000072   .-G.....G...T...GT..GGA..........A.TGA...C.T...G.T.....T....  24000130
9        39933124   AG..G...G...A........G....                                    39933149
9        42771039   ..G.....GGA.....T...........                                  42771066
9        44792420   .-G..T..G...........GG..TG.T.....AGT.A...T.T...G.CA....T....  44792478
9        44970850   .-G..T..GCA.G...T....G.....C.....A.T.A...T.T...G.T.....T....  44970908
9        48509174   ..G..G..G...........GG.....                                   48509148
9        51195686   .-G..G..G.......T...GG.....C....CAGT.A...T.T...T.CA....T....  51195744
9        53921768   -.T..G..G...........GG...........A.T.....T.T...G.T.C...T...   53921825
9        57871666   -.G..T.....G........GG..T...T....ATG.A...T.T...G.TA....T...   57871723
9        59671697   .-G..T..G.........T.G.....G..TA.AAGT.A...T.T...G.T.....T....  59671755
9        23848059   ..G..T..G...........GG.....G.....                             23848027
9        40061158   .-G..G..G......T....GGAC..G......AGT.A....TT...G.CA....T....  40061216
9        53293894   .-GC....G........T.TGG........A..AGG.A...T.T...G.CA....T....  53293836
9        57433551   C..A.G..G....A.A.....G...........                             57433583
9        289666     ..G.CT..GA.......                                             289682
9        2663482    .-G.CG..G...T......TGG..G........AGT.A...T.T...G.TT....T....  2663540
9        3276332    .-G..G..G........T..GG.....C.....AGG.A...T.T...G.CA....T....  3276390
9        19444649   .-G..C..G...T...T...GGA..C.......AGT.A..AC.T...T.T.....T....  19444707
9        20637934   .-...T..G.........G.GG....A.G....A.T.A...T.T...G.T.A....A...  20637992
9        29194772   .G-..G..G...........GG...........TGT.A...TTT...G.T.....T....  29194830
9        35667744   ..G..T.TG.......T....G......A..                               35667774
9        37487800   ..G..T...............G.....                                   37487826
9        37784109   .-G..T..G...T.......GG....TT.....AGT.T...T.T...G.CA....T....  37784167
9        38647220   .-G..C..G......T....GG........A..A.G.A.A.T.T...T.CA....T....  38647278
9        39314774   A...AT..GA..........GG...G.....                               39314804
9        42858055   ..G.GG..G.A.T...T....G..-----..----T.....GG...A..A.A...T....  42858105
9        47351124   .....T.C.A..T........G..                                      47351147
9        51325322   ..G.GG..GG...........G......                                  51325349
9        54101651   .-G..G..G.......T...GG..........CAGT.C...T.T...G.CA....T....  54101709
9        5649037    .-GT.G.GG...........GG.........A.AGG.A..AT.T...G.T.....T....  5649095
9        15304960   .-G..G..GCT..A.C....GG...........AGG.A...T.T...G.CA....T....  15305018
9        37286683   ..GA.T..G...........GG...........                             37286647
                                   \                                            
                                   |                                            
                                ATTT
9        37981095   .-GC.T..G..G...C..T.GG..T........A.T.A...T.C...G.CA....T....  37981037
9        43087341   .-GT.T..G...........GGT....C.....AGT.A...T.T...G.TA....T....  43087283
9        50959565   .-G..G..G.........T.GCA..........AGT.A...T.T...G.CA....T....  50959623
9        53506969   ..GT.T..G........T..GG...........                             53507001
9        56293231   C..A.G..G....A.A.....G...........                             56293199
9        58595961   ---..G.GG.......T...G.A...T.....CAGT.A......A...TA.A...T....  58596017
9        4874964    .-G..G..G...........GG...G..TG...AGT.A...T.....GACA....T....  4874906
9        7328633    .-G..GC.G.A.........GG....GT.....A.G.A...T.T...G.CA....T....  7328691
9        9387784    --G..G..G...........GG......G....AGT.A...G.T...G.CA....T....  9387841
9        11637210   .-G..G..G..G.........G......T.T..AGG.A...T.T...G.T..C..T....  11637268
9        22604345   .-G..G..G....A.A....GG......T....A.T.A...T.CA..G.CA....T....  22604287
9        25467942   .-G..G.GG...T.......GG......G..T.AGG.A...T.T...A.T.....T....  25468000
9        31072168   ..-.CC..G...T........G...........TTG.A...C.....GT..A..CT....  31072110
9        34311964   .G-..G..G...........GG..T........AGG.A...T.T...G.CA...GT....  34312022
9        34415670   .-G.CT..G.........T.GGA..........A.T.A...T.T...G.TA...C.....  34415612
9        39192024   .-GT.G..GCC.........GG...C.......ACT.A...T.T...G.T.C...T....  39192082
9        43733506   .GG..-..TCA.....TA.G.......T...A.AGT.A..CT......T......T....  43733564
9        46147704   .-G..T..G......C....GG......T....A.T.A...T.T...G.CAA...T....  46147646
9        50766829   ..G..T..G...T....T..GG.....T.....                             50766861
9        9844706    ..G..T..GG...A......GG.........                               9844676
9        17115417   .-G..T..G........T...G.........T.AG..A...T.T..TGTT.....T....  17115359
9        25299597   ....GG..GG..A........G..                                      25299620
9        29080984   A....C...............G......T..A..                            29080951
9        30487105   ..G..T..G........T..G......G..AG..G...C..G.....AA...........  30487170
                                                           \                    
                                                           |                    
                                                      ACTTGT
9        31276143   .-G..G..G....C......GG......T..T.AGT.T...T.C...G.CA....T....  31276201
9        38969543   .G-..G..G.........T.GG...........AGT.A...T.T..AG.CA....T....  38969485
9        38990367   ..G....GG........T...G..T..                                   38990393
9        44104502   ..G.G...GG.......TG.......                                    44104527
9        46403169   -.G..T..........T...GG....TC.....AGT.A...T.T...AT.A....T...   46403112
9        50029146   .-G..T..G.....CT....GGA.......A..AGT.A...T.T...G.CA....T....  50029088
9        52092554   ..G.AG..G.............A...                                    52092579
9        17008620   .-...T..G.A........TG.....T......AGT.A...T.T...G.CA....T....  17008562
9        23436258   AG..GG..G......A.....G......A..-..-..A.A.G.......A.AT..T...T  23436201
9        25472103   ..GC.T..G....-------.T...........                             25472128
9        33995894   ..CA.T..G...........GG...........                             33995862
9        53462882   ..GA..GGG.A.GC.......G......                                  53462909
9        53694531   .-G..G..G...........GG....TG.....A.T.A...T.C...G.CAC...T....  53694589
9        11177443   A.G..T.TG...TA....TGGG...........A...A...T.T...               11177489
9        12044847   -.G..T..........T..C.CA..........ACT.A...T.T...G.CA....T...   12044790
9        28122461   .-G..G..G......T....GG..T..C.....AGT.A...T.T...G.CA....T....  28122403
9        30595014   .-G..T..G...T.......GG......T.A..AGT.A...T.T...G.CA....T....  30594956
9        32219339   .-G..G..G........T..GT..T....G...AGT.AA..T.T...G.T.....T....  32219397
9        32361530   .-G..G......T.CA.T..GG...........AGT.A...T.T...G.CA....T....  32361588
9        32848201   C.................A.GG......                                  32848174
9        33723203   ..G..TCGG...........GG...........                             33723171
9        33730805   .-G.CT..G...........GG....TG....CAGT.A...G.T...G.CA....T....  33730747
9        35459919   .-G..T..G.A......T..GG......A....A.G.A...T.T...T.CA....T....  35459861
9        37244156   ...CAGG.G............G....                                    37244181
9        39289823   ..G.GG..C.........TG.G....                                    39289848
9        42972046   ..G..T..CG....G.A.G.....                                      42972069
9        45238859   .-G..T..G...T.....T.GG..T...T.A..AGT.A...T.T...G.CA....T....  45238801
9        49640643   .GG.G.......T...TT...T.G..T...A..                             49640611
9        50097549   T.G.AG..GG......G..C.G....                                    50097574
9        52354654   ..GA.G..GA..........TG......                                  52354681
9        53424860   ........GCC.T....T...G....                                    53424835
9        57634357   -.GA.T..G.......T...GG......A....AGT.A...T.T...G.CA....T...   57634300
9        14849155   A.G..G..GA..T.CA..T.........                                  14849182
9        52257063     ...T...........T..GG......T....A.T.A...T.TA..G.CA....T....  52257120
9        28675270   ..-..G..G........T..G..............T.A...T.T...G.CA....T....  28675328
9        29196154   .G-..G..G............G...........AGT.A...T.T...G.T.....T....  29196096
9        4629084    .G-..G..G...........GG............GT.A.....T...G.T......C...  4629142
9        5722441    .G-..G..............GG...........AGG.A...T.T...G.T.....T....  5722383
9        40914011   ..-..................G.....C.....ATT.A...T.T...G.T.....T....  40913953
9        6684936    .-...T..G...T.......GG.....C.G.G.C...A...G.....TG.......C..T  6684995
                                                                               \
                                                                               |
                                                                               G
9        10045284   T.-.....G...........G............AGT.....T.TA..G.CA....T....  10045226
9        39401783   .G-.....G...........GG...........A.TTA...T.T...G.T.....T....  39401841
9        7290455    .G-..G.G.......T....GG...........AGG.A...T.T...G.A.....T....  7290513
9        11449092   .G-..G..G...........G.............G..A..AT.T...A.T.....T....  11449034
9        14565533   .-G..G..G............G...........AGT.A...T.T...G.CA....T...   14565590
9        58163918   ..-..T..G...........G............AGG.A...T.T...G.CA....T....  58163860
9        8942285    .G-.....G..T.....T..GG...........A.G.A...T.T..AG.T.....T....  8942343
9        26284028   ..-.....G...........GG.....C.....AGT.A...T.T...G.CA....T....  26283970
9        270105     .G-.....G.........T.GG...........AGT.A..AT.T...A.T..........  270047
9        7552879    .G-..G..G...........GG...........AG..A...T.T..AG.TA....G....  7552821
9        21510156   .G-..G..G............G...........A...AA..T.T...G.C.....T....  21510214
9        29749819   .G-.....G...........GG...........AGT.A...T.T...G.CA....T....  29749877
9        30581051   .G-..G..G...........GG...........AG..A...T.T...G.CA....T....  30580993
9        31932293   ..-..G..C...........GG......T..T.A.T.A...T.T...G.T.....T....  31932235
9        32554307   .G-..G......T.......GG.............G.A...T.T...G.T.....TC...  32554249
9        39155681   .T-..G..G...........GG...........AGG.A...T.T...T.C.....T....  39155623
9        39773174   .G-..G..G...........GG...........AGT.A...T.T...G..A....T....  39773232
9        42140407   .G-..G..G...........GG...........AGT.A...C.T...G.T.....T....  42140349
9        52774670   .G-..G..G...........GG...........A.T.A...T.T...G.A.....T....  52774728
9        20954903   .-G..T..........TA..GT...........AGT.A...T.T...G.CA........   20954846
9        25369557   .....T..GG..................                                  25369584
9        33044724   .-G.....G......A....GG...........ACT..A..T.T...A.CA....T....  33044664
                                                                               \
                                                                               |
                                                                              CT
9        47093447   .-G.CG..G...........GG...........AGT.....T.T...G.CA....T...   47093504
9        51124450   .-G..T..G........T.TGG...........AGT.A...TAT...GTT.....T....  51124390
                                                                               \
                                                                               |
                                                                              CT
9        53093863   .G-.....G......A....GG...........AGT.A..AT.T...G.CA....T....  53093921
9        1531983    .G-..T..GG...........G...........AGT.A...T.T...G.T.....T....  1531925
9        7830591    .G-..G..G...........G.........A..AGG.A...T.C...G.T..........  7830649
9        23260738   .G-..G..............GG......G....A.T.A...GAT...G.T.....T....  23260680
9        23277549   .G-..T..............TG...........AGT..A..T.T...A.CA....T....  23277491
9        24076965   .G-..G..G.......T....G...........A.T.A...T.T...G.A.A........  24076907
9        32098931   .G-..G..G...........GG...........AGT.A...T.T...G.T.....T....  32098989
9        32381832   .G-..T..G...........GG...........AGT.A...T.T...G.CA....T....  32381774
9        34582571   ..-..T..G.........TC.G...........A.T.AA..T.T...G.T.....T....  34582629
9        37529437   .G-..G.G.....C.......G...........AGT.A...T.....G.CA....T....  37529495
9        50826965   .G-..G..G............G...........AGA.A...T.T...G.CA....T....  50826907
9        52130144   .G-..G..G............G...........AGT.A...T.T...G.TA....T....  52130202
9        52136855   .G-.....G...........GG...........AGG.A.....T...GGCA....T....  52136913
9        53494103   ..-..T..G........T..GG...........AGT.A...T.T...G.T.....T....  53494045
9        53889653   .G-..T..G...........G............AGT.A...T.T...G.CA....G....  53889595
9        54410943   ..-..T..............GT...........AGT.A...T.T...G.TA....T....  54411001
9        58173822   .G-..G..............GG...........A.T.A...T.T...GTCA....T....  58173880
9        8251463    .-G..G..G.......T.T.GG...........AGGTA...T.T...G.T.....T...   8251520
9        9003236    .-G.G...G......A....GG...........ACT.A..AT.T...G.A.....T...   9003293
9        33703320   .--.................GG.A.........AGT.A...T.....G.TA....T....  33703263
9        36119544   .-G..T..G...........GG...........AGT.A..AT.....G.CA....T...   36119487
9        41242592   .-G.....G...........GG....T......AGT.A...T.T...T.CA....T...   41242649
9        43792571   .G-..G..G...........GG...........A.T.A...T.T...G.CA....T....  43792629
9        44757404   .-G..G..G...........GG.....C.....AGG.A...C.T...G.CA....T...   44757347
9        49194470   .-G..G.GG...........GG...........AG..A..AT.T...G.T.....T...   49194413
9        50888970   .-G..G..G......A....GG...........AGT.A...T.T...G.CA....T....  50889030
                                                                               \
                                                                               |
                                                                              CT
9        54492638   .G-..T..G...........GG...........T.T.A...T.T.G.G.T.....G....  54492580
9        8938578    .G-..G..G...........GG............CT.A...T.T.C.G.CA......G..  8938520
9        17501172   .G-..T..............GG...........AGT.A..TT.T...G.T.....T....  17501114
9        19336868   -....T..G............G......T....AGT.A...T.T...G.T.....T..    19336924
9        27411919   .G-..T..G...........GG...........AGT.A...T.T...G.T.....T....  27411977
9        28953832   .G-..T..G...........GG...........AGT.A...C.T...GAT.....T....  28953774
9        29476135   .G-.C...G...........GGA.........CAGG.A...T.T...G.T.....T....  29476077
9        29748307   .-G.....G...........GGAA.........AGG.A...T.T...G.T.A...T...T  29748248
                                                                               \
                                                                               |
                                                                               T
9        39164868   ..G.--.GG.........T..G....GC...G.AGT.A.CAG....T..A.....T...T  39164925
9        49889166   ........G.A......T...G....                                    49889191
9        57939801   .G-...G.............GG...........AGG.A...T.T...G.CA....G....  57939859
9        3194690    .G-..G..G...........GG...........A.T.A.G.T.T...G.T.....T....  3194748
9        6085749    .G-..G..G..........T.G...........AGG.A...T.T...G.CT....T....  6085807
9        7714817    .G-..G..G...........GG...........AGG.A...T.T...G.CA....T....  7714759
9        10335252   .G-..T..G........T..CG...........AC..A...T.T...G.CA....T....  10335194
9        12932372   .G-..G..G.......T...GG............GT.A...T.T...G.CA....T....  12932430
9        19851745   .G-.....G.......T...GG...........AGT.....T.T...G.CA...GT....  19851687
9        25955131   .G-..T..G...........GG......AG...AGT.A...T.T...G.T......A...  25955073
9        25981281   ..-..T..G...........GG...........AGT.A...T.T...G.CA.........  25981223
9        27242937   ..-..G..G...........GG...........AGT.A...T.T...G.T.....T....  27242879
9        27919575   .G-.....G...........GG...........AGT.A...T.T...G.TA....T....  27919633
9        28793933   .G-..T..G...........CG...........A.T.A...T.T...G.T.C...T....  28793875
9        39327686   .G-..G..G...........GG......T....AGG.A...T.T...G.CA....T....  39327744
9        39351560   .G-..T..G...........G.A........T.ATT.A...T.T...A.CA....T....  39351618
9        40909402   .G-..G..G........T..GG...........AGG.A...T.....G.CA....T....  40909344
9        42893669   .G-...C.G...........GG...C.......AGG.A...T.T...G.T.....T....  42893611
9        43383710   .--..T..G...........GG...........ACT.A...C.T...G.T.....T....  43383767
9        45537586   .--.GTT..G..........GG......T....AGT.A...T.T...G.CA....T....  45537643
9        48895898   .G-..G..G...........GG...........AGT.A...T.T...G.CA.........  48895956
9        52145177   .G-..GG.G...........GG.....G.....AGT.A...T.T...G.T..........  52145119
9        53232777   .G-..T..G...........GG......A....A.T.A...T.T...G.CA....T....  53232835
9        53423068   .G-..T..G........T..GC...........AGG.A...T.T...G.T.....T....  53423010
9        53741385   .G-..T..............GG...........AGT.A...C.T...AAT.....T....  53741443
9        4651666    ..G..T..C.T.........                                          4651647
9        5465953    .G-..G..............GG...........AGG.A...T.T...G.CA....T....  5465895
9        5495300    .-G..G..G...........GG...T....A..AGT.A...T.C...G.CA....T...   5495357
9        9552840    .G-..G..G.....C......G...........AGG.A...T.T...G.CA....T....  9552782
9        20718141   .--..G..G............G......T....AGT.A...T.T...G.CA....T....  20718198
9        21438919   .--.GT..G............G..G......T.AGT....AT.T...G.CA....T....  21438976
9        22420440   .-G..G..........GT..GG........A..AGG.A...T.T...G.T.....T...   22420497
9        24368039   .G-..T..G...........G..C....T.A..AGT.A...C.T...A.T.....T....  24368097
9        25997990   .--..T..G...........GG............TT....AT.T...GGT.....T....  25997933
9        34099506   .G-..T..G...........GGA..........A.T.A...T.T...G.A.T...T....  34099564
9        34335471   .G-..T..G.........T.GC...........AGT.A...T.T..CA.T.....T....  34335413
9        36244131   .G-.....GC...........G...........AGT.A...TTT...T.T.....T....  36244073
9        37248295   .....G..G............G....                                    37248320
9        38025293   .G-..G..G...........GG...........ACT.A...T.T...T.A.....T....  38025351
9        39033240   ..GC.TC.............GG...........                             39033272
9        39523851   .G-.....G...........GG.........A.A.T.A...T.T...G.CA....T....  39523909
9        41093470   .C.A.T.TG.TT....-.T.TG...........AGTGA.C.G.......A..G...A...  41093528
9        46699630   .-G..T..G...........GGA..........AGT.A...T.T...G.C.....T...   46699573
9        52242598   .G-..G..G...........GGA.....G....A.A.A...T.T...G.CA....T....  52242656
9        53197827   .C..G...G...........GG...........A.T.A..AT.T...G.CA....T....  53197888
                       \                                                        
                       |                                                        
                      GG
9        3209510    .--..T..G...........GGA..........AGT.A...T.T...G.T.....G....  3209567
9        5100514    .G-..T..............GG...........AGT.A...T.T...A.CA....T....  5100456
9        26225635   .G-.....G...........GG...........AGT.A...T.T...G.CA....T....  26225693
9        30438996   .G-..G..G...........GG...........AGT.A...T.T..AG.T.....T....  30439054
9        40131672   ---..G.........AT...G............AGT.A...T.T...GTCAC...T....  40131728
9        40790621   .G-..T..G........T...G...........AGT.A...T.T...G.CA....T....  40790563
9        43690074   .--..G..G.......G...GG...........AGT.A.....T...A.T.....T....  43690131
9        47306671   .G-..G..G..T........G............AGG.A...T.T...G.T.....T....  47306729
9        51500427   .G-..G...............G..........CAGT....AT.T...G.CA....T....  51500485
9        53010724   .G-..G..G...........GG......T....AGT.A...T.T..TG.CA.........  53010666
9        54081103   .G-..G..G.......T...GG...........AGG.A...T.T...G.T.....T....  54081045
9        11803825   .-G..G..G.......T.T.GGA..........AGT.AA..T.T...G.A.....T...   11803882
9        20409440   .--..T..G............T..........CAGT.....T.T...G.T.....T....  20409497
9        26519248   .-G..G..G.........TGGG....A....G..GT.A...T.TA..G.T.....T...   26519305
9        28826243   .G-..G..G...........GG...........AGTC....T.T...GAT.....T....  28826301
9        30061033   .--..T......T........GA.T.T......A...AA..TTT...GAA.T........  30061090
9        33450121   .G-..G..G.......GT..GG...........AGT.A...T.T...G.CA....T....  33450179
9        35514534   ..G..G..G.......T...GG..........                              35514502
                                              \                                 
                                              |                                 
                                              T
9        38881930   .G-..G..G...........GG........C..AGT.A...T.T...G.CA....T....  38881988
9        39038781   .-G..T..G..G....T...GG....T......AGT.A...T.T...G.CA....T...   39038724
9        50926198   ..-..T..G...........GGA.........CAGT.A...TAT...G.CA.........  50926140
9        52267548   .G-..G..G......T....TG...........AGT.ACGCT.T...G.T.....G....  52267606
9        53856475   .-G..G..G......A...GGG...........AGG.A...T.T...G.T.....T...   53856532
9        5644928    .-G..G..G.......T...TG......T....AG..T..AT.T...G.T.....T...   5644871
9        10065455   .G-..T..G.......T...GG...........AGT.A...T.T...G.CA....T....  10065513
9        12663863   .-G..T..G.......G.........T......AGT.A...T.T...G.CT....T...   12663806
9        13088273   ..T..T..G...G...                                              13088258
9        14194781   .G-..G..G...........GG...........AGT.A...T.C...G.CA....T....  14194723
9        19577087   .T-..T..G............G............GTGC...T.T..AG.T.....T....  19577145
9        23876078   .--T.TC.......A.....GG...C.......A.T.A...T.TA..G.T.....T....  23876135
9        26114469   ....G...........T..                                           26114451
9        28139525   ...AG....G......G....                                         28139545
9        33269529   ....G.GTG..............                                       33269507
9        40602918   -.G..G..G..G....G....G...........AGA.A...T.T...G.C.....T..    40602974
9        43953339   .....G..G....                                                 43953327
9        44815259   .G-..G..G...........GG.....C.....AGT.A...T.T...G.T.....T....  44815201
9        2087193    ---C.G..G...T.......GC..AG.......A.T.A...T.....GTT....AT....  2087249
9        4032103    .G-..TC.G...........GG...........AGT.A...T.T...G.CA....T....  4032045
9        6514713    TG-..G..............GG......TG...ACA.A...T.T...A.C.....T....  6514655
9        6760940    .G-..T..G...........GG...........A.GGA...T.T...G.CA....T....  6760882
9        9420885    .G-.....G...........GG..T...T....AGT.A..AT.T...G.T.....T....  9420943
9        14621171   .G-..T..............GG........A..AGT.A...T.T...G.CA....T....  14621229
9        21641630   TT...T..G...........G............A...A...T.T...G.CA....T....  21641565
                       \                                                        
                       |                                                        
                    AACAGG
9        26374661   .G-..G..G...........GG.........T.AGG.A.....T...G.CA....G....  26374719
9        29089263   ..-..G.CG...........GG...........AGT.T...T.T...G.CA....T....  29089321
9        32312244   .G-..G..G...........GG...........AGT.A...T.T...G.T.....T....  32312302
9        34712064   .G-..G..G...........GG....T......CGA.AA..T.T...G.T.....T....  34712122
9        36722544   ..-..T..G............G..T.T......AGT.A...T.T...GTC.....T....  36722602
9        37665196   .G-..G..G....A.A....GG...........AGT.A...T.T...G.CA....T....  37665138
9        39020425   .G-..G..G...........GG...........AGTGA...T.T...G.T.....T....  39020367
9        39322792   ..CA.T..G.AGT........G....T...C..AGT.A...T.T...G.A.....T....  39322852
                                           \                                    
                                           |                                    
                                           A
9        39598973   .--..T..G...........GG...........AGT.A...T.T...G.T.....T....  39599030
9        40837581   .G-..G.GG...........GG......T...AAGT.A...T.T...G.CA....T....  40837639
9        41980546   .G-..G..G...........GG.........TC.GT.A..AT.T...G.T.....T....  41980604
9        47382734   .G-..G..G............GA..........ACT.....T.T...G.CA....T....  47382792
9        51338172   .G-..G..G...........GG......T....AGT.A..AT.T...G.T.....T....  51338114
9        52574139   .G-..T..G...........GG...........AGT.A...T.T...G.T.....T....  52574197
9        2280829    .G-...G.G.A.....T...GG...........AGG.A...T.T...GTC.....T....  2280771
9        7416538    .G-..T..G..C........GG...........AGT.T...T.T...G.T.....T....  7416596
9        10563334   .G-..T..G............GA..........AGT.A...T.T...G.CA....T....  10563392
9        13462841   ..G..T..........G.T.GG........                                13462870
9        28480113   T.G..T..G...........GG...........                             28480081
9        33244945   ..--..TC.A........T.C..........T.AGT.A..AT.T...G.A.....T....  33245002
9        34105787   .G-..G..G...........GG......T....AGTGA...C.T...G.T.....T....  34105845
9        43277303   ..G.--..G..G....T.T..G......T..G.AC..A..A.A....G.AA....T....  43277246
                    \                                                           
                    |                                                           
                    AT
9        45461470   .....T.GG...........GG....                                    45461495
9        50160390   ..GA.G..G..T..C......G....                                    50160415
9        53754939   .G-..G..G.....C..T..GG...........AGT.A...T.T...G.T.....T....  53754881
9        3118740    .G-..T..G...........TG...........AG..A...T.T..CG.CA....T....  3118798
9        6233570    .G-..T.GG...........G..C.........AG..A...T.T...GAA.....T....  6233628
9        10823173   .TT..T..............GG...........                             10823205
9        11003493   .G-..G..G...........GG...........AGT.A...T.T...G.CA....T....  11003435
9        11770910   .C-..G......G....T.GG............AGT.A...T.CA..G.T.....T....  11770968
9        18126600   .G-..T..G.....CT....GG...........AGT.A...C.T...G.CA....T....  18126542
9        20574299   .G-..T..G...........GGA.....T....AGT.A...T.T...A.CA....T....  20574241
9        31281810   TG-..G..G...........GG..A...T..GAAG......T.T...G.CA....T....  31281868
9        31598449   .G-..T..G...........GGA.....T....A.T.A...T.T...G.CA....T....  31598507
9        32773681   .G-...C.G...........GG......A.A..A.T.A...T.T...G.CA....T....  32773623
9        45222714   AT.C.C...........T..C.-....C.....                             45222683
9        49637608   .G-..G..............GGA.....T.A..A.T.....T.T...G.CA....T....  49637666
9        12021202   .G-..G.G............GG...........AGT.A...T.T...G.TA....T....  12021260
9        43198036   ........GG..........GG...........AGT.A...T.T...G.T.....T....  43198105
                    \  \                                                        
                    |  |                                                        
                    AG ACTTTACAGG
9        44209263   .-G.AG..GC......T...GG...G....A..AGT.A...T.T...G.AA....G...   44209206
9        50121121   ..TT.TG.G..G......T..G........                                50121152
                                             \                                  
                                             |                                  
                                            CT
9        1645312       ..T..G.............A..........AGT.A...T.TA..G.T.....T....  1645256
9        2437902    .G-..G..G...........CG...........AGG.A...T.T...G.CA....T....  2437960
9        4022114    .T-..T..G.....CT...C.G...........AGT.A..AT.T...G.CA....T....  4022056
9        5554329    ..G..T..G......C..........                                    5554304
9        11550000   ..G..T..G...........GG....                                    11550025
9        21117635   ..G.AT..GG..T..C.....                                         21117655
9        21497941   .G-..T..G...........GG.....C.....AGT.A...C.T...T.CA....T....  21497883
9        23447624   ........G.A.....TT..GG...........                             23447592
9        27514074   .G-..T..G...........GGA..........ACT.A...T.TA..G.T.....T....  27514132
9        31997253   ....GGG..............G.....                                   31997227
9        33316056         ..............CG...........AGT.A...T.T...G.T.....T....  33316003
9        33685504   ..-..TT.G...........GG...........AGT.A...T.T...G.T.....T....  33685562
9        40127605   ..G..G..G...........G.......T..T...                           40127571
9        43292038   ..G.....G....A..                                              43292023
9        44749889   ....GG.TGG..T........                                         44749909
9        50383931   ..G..C..G...T.......GT......                                  50383904
9        51808994   ..GA.G.....C..CA.....G....                                    51809019
9        11427065   .-G..T..GG.....C..TGGG...........AGT.A...T.T...G.T.....T...   11427122
9        42700142   .G-..G..G...........GG....T.....CAGT.T...T.T...G.CA.....A...  42700200
9        45449836   .G-..G..G......AG...GC...........TCT.AA..T.T...G.T.....T....  45449778
9        49431044   ..G..G.CT............CA....                                   49431018
9        52167588   .G-..T..G.......T...GG...........AGT.A.....T...G.T..G..T....  52167646
9        53898248   .G-..G..G...........GG....T...A..AGT.A...T.T...A.CA....T....  53898306
9        4849953    ..G..T..G............G......                                  4849980
9        5621683    T..A.T.GG............                                         5621703
9        39031811   ...C.T..G.......T...C.......                                  39031784
9        39508625   .G-..T..G...........GG.......GA..TGT.A...C.TA..G.T.....T....  39508567
9        39655271   .G-..G..G........T..GG...........CGG.A...T.T...GTC.....T....  39655329
9        41919468   .TG.GT..GG...........G.........G..                            41919435
9        43992538   ....G...G...........                                          43992557
9        44482168   ...CGG..GG...........G....                                    44482143
9        44545458   .G..G.......T.............                                    44545483
9        45470856   ...AG...GG...C..G....G.....                                   45470882
9        50322740   C.G..G..G......CT....G..                                      50322717
9        51273183   ..G..CC.G.......TT...G....                                    51273158
9        51957524   .TG..T..G............G....                                    51957549
9        52044047   .--..T..G.A.G....T...GACT.T......AG..A...T....AA.TA.........  52043990
9        57620660   .G-..T..G...........GG....T....T.AGT.A...T.T.....T.....T....  57620602
9        53143834   .G-.....G...........G............ATT.A...T.T...G.CA........   53143891
9        30962651   .G.-....G...T...T...G............AG..A...T.T...G.T.....T....  30962709
9        39838002   .G.-.G..G...........G............A.G.A...T.T...AAT.....T....  39838060
9        26055235   .-G..T..G....C......GG...........AGT.A...T.T...G.T.....T..T.  26055175
                                                                              \ 
                                                                              | 
                                                                             TT
9        39525402   ..G..T..G.........A..G..T......A.A.T.C...T.T...T.T.....T....  39525462
                        \                                                       
                        |                                                       
                        T
9        51829509   .G-..G..G...........G............A.G.C...T.T...G.CA....T...   51829566
9        41137887   .G.-.G..........T...GG...........AGT.A...T.....G.T.....T....  41137829
9        14006163   .G.-.G..G...........G.............TT.A...T.T...G.AA....T....  14006105
9        40125184   .G.-.T..G...........GG...........AGG.A..AT..A..G.T.....T....  40125242
9        44607616   .G.-.G..............GG......TG...AGG.A...T.T...G.T.....T....  44607558
9        53194384   .G.-.G..G...........GG......T....AGT.A...T.T...A.CA....T....  53194442
9        3070493    ..--.T..G...........GG.....CT.A..AGA....AT.T...G.T.....T....  3070550
9        7281672    .G-..G..G...........GG...........AGG.A...T.T...G.T.....T...   7281729
9        18816659   .G.-.T..............GG....T.T....A.T.A...TAT...G.CA....T....  18816717
9        21101019   .G.-.G..G.......T...GG...........AGT.A...T.T...G.CA....T....  21100961
9        40248968   A.G....GT...T....TG.G.....T......A..GA..AT.GA..G.A.....G....  40249028
                        \                                                       
                        |                                                       
                        T
9        5667105    ..G..G..G...........GG...........AGG.A...T.T...G.T.....T....  5667165
                        \                                                       
                        |                                                       
                        G
9        6505302    .T.-.G..G........T..GG...........AGG.A...T.T...G.CA....T....  6505360
9        19532454   .-G..T..G......A....GG...........AGT.A...T.T...G.T.....T..    19532510
9        35748137   .G-..G..............T............AGT..T..T.T...G.CA....T...   35748194
9        46492440   .-GT.T..G...........GG...........AGT.A...T.T...G.T.....T..    46492384
9        52100599   .C-..G..G...........GG...........AGG.A...T.C...G.CA....T...   52100656
9        31292583   AC...G..G...........GG...........A.T.A...T.T...G.CA....T....  31292644
                        \                                                       
                        |                                                       
                       GG
9        41089231   .G.-....G...T......GGG...........AGT.A...T.T...G.T.....T....  41089173
9        12791513   .-G.CG....C....A....GG....T......ACT.A...T.T.....T.....T..    12791457
9        21852462   .G.-.G..G...........GG.C.........AGT.A...T.T...G.CA....T....  21852520
9        38894793   .T-..T..............GG......A....ACT.A...T.CA....T.....T...   38894736
9        50732254   ..--.T..............GGA..T.......A.T.A...T.T...G.T.....T....  50732197
9        53411298   ..--............T.T..G..G.....AT.AC..A...C.T...G.T......A...  53411241
9        3890708    .....TT.G..C........G..                                       3890730
9        6028450    ..--.G..G......TT...GG......T...CAGG.A..AT.T...GT......T....  6028393
9        8223163    .G.-.G.TG...........GG......A....ATT.A...T.T...G.CA....T....  8223105
9        11699624   ...-----.............G...........ACT.AA.AG.......AA....T..C.  11699570
9        15299372   A....G..G...........GGA....TT....AGT.A...T.T...G.T.....T...   15299313
                       \                                                        
                       |                                                        
                       G
9        20273245   .GG..T..............GG......                                  20273272
9        39324656   .G-..G..G.........T.G............A.G.A...TTG...G.CA....T...   39324599
9        45242132   ...A.T.........A....                                          45242151
9        50273596   .G.-.T..G...........GG....A......ACT.A...T.T...G.CA....T....  50273538
9        52767003   .G.-.G..G...........GG......TT...AGT.A...T.T...G.CA....T....  52766945
9        11130159   .G.-.T..G......T.....G....T...A..A.G.CA..T.T...G.T.C...T....  11130217
9        12099577   .G-..TC.G...G.......G............AGT.A...T.T...G.T.A...T...   12099634
9        24054979   ..CA.T..G............G....T...                                24054950
9        28993355   C..-.G..G............G........C..A.T.A...T.T...G.T.....T....  28993413
9        46397557   .G-..T..GG..G..A....GG...........A.T.A..AT.T...G.T.....T...   46397500
9        52525306   ..T......A..T...G...........A...A.-G.A...G..A....AT....T....  52525247
                                                \                               
                                                |                               
                                                T
9        2708662    ........T.A..........G......G.......                          2708625
                                                   \                            
                                                   |                            
                                                  TT
9        4397990    ..G..C..G....C..T...GGC..........                             4398024
                                 \                                              
                                 |                                              
                                CT
9        8235169    .-G..G..G.......T...GG...........A.G.C...T.T..TG.T.....T..    8235225
9        25617865   ..--.T..............G.......TG...AGA.A..AT.T...G.T.....T....  25617922
9        25849177   ..G..T..G.......T....G...........AGT.A...T.T...G.T...C.G....  25849237
                        \                                                       
                        |                                                       
                        G
9        42137609   .C.-.C..G....A......GC...........AGT.A...T.T...G.CA....T....  42137667
9        43881979   .G-..G..G...........GG...........AGT.A...T.T...G.CA....T...   43881922
9        48983926   .G.-.G..............GG...........AGT.A...T.T...G.TA....T....  48983984
9        59801438   .-T..G..G........T..GGA....TT....AG..A...T.T...G.A.....T..    59801494
9        741698     T....T................T...                                    741673
9        6855700    C.G..G..G............                                         6855720
9        17392590   ..G..T..............GG...G.......                             17392622
9        23942568   ..G..T..G...........                                          23942587
9        25374877   .G.-....G...........GGAC..T...A..AGT.A...C.T...G.T.....T....  25374935
9        28197920   ..G..--TG.C.......T.GG......A....AG..A..TT.T...G.T.....T....  28197977
9        30121446   ..TA.T....A.A.......                                          30121465
9        36397060   ..GA.T..G...........                                          36397079
9        46216540   .G.-.G..........T...GT........A..ATT.A...T.TA..G.T.....T....  46216482
9        50465428   ....--..GG......T....G.A......AG..TT.A..A.....T..AC..ACT....  50465485
9        39165262   ..--.T.CG..T........GG...........AGG.A...T.T...G.AA....G....  39165205
9        46007768   .G.-.G..G......A....GG...........TGT.A...T.T...G.CA....T....  46007826
9        1708214    .G-..G..G...........GG.G...C.....AGT.A...T.T...G.C.....T...   1708157
9        3566534    .G.-.G..GGA........TGG........A...TT.A...T.T...G.CA..C.T....  3566592
9        7972047    ..G..T..GA.......                                             7972031
9        9393057    C....T..G.......T....G........C..C.A.A..TG.....AA......T....  9393117
                        \                                                       
                        |                                                       
                        T
9        11436424   ..G..TG.G......T..                                            11436407
9        17310627   ..G..T..G..                                                   17310637
9        25318757   A....G..G...T..T....                                          25318738
9        34938332   ..G.G.G.G.................                                    34938357
9        47411937   ....CTC..A..........T.C...                                    47411912
9        54625893   A.G.......A....TG.....                                        54625872
9        11851015   .G-..G..G.........A.GG...........AGT.T...T.T...G.CA....T...   11850958
9        18108582   ...A.T.G..T.T...T....G....T....                               18108612
9        46149982   A.GAG...G...T..AT....G...........                             46150014
9        3447445    ..---G..G.......G....G...TTG...T..GT.A...CT.....T.......A...  3447389
9        14499090   A.G...G.GG..T..............C....                              14499059
9        38300896   ..GA.G..T.....CT....G.-..C....                                38300868
9        42148133   C..AGG..G..............A..T..-.TA.TA..CA.-......T......T....  42148194
                                          \                                     
                                          |                                     
                                       TATG
9        44298940   ----.T..G...........GG.......T.T..TT.A...T.T...T.CA....T....  44298885
9        8355331    ..G..T..............                                          8355312
9        15902876   A.GA...TG...T....T...G..                                      15902853
9        20347216   .G.-.T..G...........GG...G..AG...AGT.A...C.T...GTCA....T....  20347158
9        21092632   ..CAGG..G............G......                                  21092659
9        21386279   .CT.GG..G......A.A....                                        21386258
9        22628439   .C...T...CAG.....A..                                          22628458
9        25544817   ..GA.T..G............G....                                    25544842
9        30439196   ..G..T..G........                                             30439212
9        38181358   ...AA.GGG.......AT..GG..........CAC..A...T.T...G.CA....       38181304
9        50384118   .G.-.G..G.......T...GG......T....AGT.A...T.T...G.CA....T....  50384176
9        13152016   ..--.T..G....C......GG...........AGTGA.C.T.T...G.T.....T....  13151959
9        20604126   .---.G......A.......GT...........ATT.A...T.T...G.CA....T....  20604182
9        31724763   .G.-.G..G...........GG.....T.....A.T.AA..T.T...G.TA....T....  31724705
9        33354836   .GGA.T.....G....T...G.....T.....CC.T.A...G.....               33354883
                                        \                                       
                                        |                                       
                                        T
9        35166801   T..-.T..G.......T....G.........G.AGT.A...C...G..TA.A...T....  35166859
9        57950128   .....T...A...........G.........                               57950096
                                           \                                    
                                           |                                    
                                          CC
9        49630268   .G.-.G..G...........GG............GT.A...T.T...G.T.....T...   49630325
9        44628319   ....--..T...T..................A.ACTTA...T.......A....A.C...  44628376
9        45747384   .G..-G..G...........GG......T....AGT.A...T.T...G.CA.........  45747442
9        47043392   .-G..G..G...T...G...GG...........AGT.A...T.T...ATT.....T...T  47043451
                                                                             \  
                                                                             |  
                                                                             A
9        39825950   .----.G.C...........C..........T.AGT.A...T.....ATCA....T....  39825895
9        46892583   ..G..C..T......T....G............                             46892619
                              \                                                 
                              |                                                 
                           AATT
9        12417228   ..G..T.T...................                                   12417254
9        39306290   ..GT.G..G.A.........----------------.....GT.A..G.A.....A....  39306333
9        16826405   .G.-.G..G...........GG...........ATT.A...T.....T.CA....T...   16826462
9        28565173   .....C.........A.................AGT.A...GA.....T....C.G...   28565114
                        \                                                       
                        |                                                       
                        G
9        32975881   .G-..G..G...........GG......T....AG..A...T.T...G.T.....T..    32975825
9        50107940   ...C.T...............G..                                      50107917
9        3059054    ----.T..............GG.........T.AGG.A...C.T..TA.A.........   3059108
9        28910579   .G.C-...G...........GG..........CAG..A..AT.T...GTT.....T....  28910521
9        52889060   .G.-.G..............GG......T....A.T.AA..T.T..AGG......T...   52889117
9        2423343    .G.-.T..GG..........GG.....C.....A.T.A...T.T...G.T.....T...   2423400
9        6076665    .G.-.T..G...........GGA.....T....AC..A..AT.T...G.C.....T...   6076722
9        39145695   .....T..G............G......T....C.T.A...T.T..AG.T.....T...   39145755
                        \                                                       
                        |                                                       
                       GG
9        51299107   .G.-.G..GG..........GG...........A.T.C..AT.T...G.CA....T...   51299050
9        58605454   ..G..T..G......A....G-...........AGT.A...T.T...G.T.....T....  58605512
9        52378971   ..-..T.........T.T..GG...........AGT.....T.T...G.CA....T..    52378915
9        10284589   .G-..T..G...........GG...T.........TGA...T.T...G.T.....T..    10284645
9        12703185   -.G..T..............TG....A...A...GT.A...T.....G.A......      12703239
9        18631365   .G.-.TC.G.......T...GGA..........AGT.T...T.T...G.TA....T...   18631308
9        44096090   .CTA.T..G...........G.....T...                                44096061
9        52023350   ..--.T..G.......TT..GG...........AGT.A..AT.C...G.T.....A...   52023294
9        2504073    .G.-.G..GC.........TGG...C.....T.AGT.A...T.TA..G.C.....T....  2504133
                                                                               \
                                                                               |
                                                                              CT
9        15373792   .G.-.G..G...........GG......T.A..AGT.A...T.T...G.A.....T...   15373735
9        20822926   ..G.GG..GA..........                                          20822907
9        25684495   .--..T..G......A....GG.........T...TTAA..T.T...G.T.....T..    25684550
9        30607694   .C..GG..G.......TT...G...........ACTT.T..G......T..           30607644
9        41320099   A....T.............                                           41320117
9        43927746   .GG.CTG.G..............                                       43927724
9        26005718   ..GA.T..GG......T...GCA.T.TG...G.---..TAA.T.....TA.....T....  26005774
9        27959214   ..G..G..G..C...T...C.GAC.........ACT.A.A.G......T...          27959265
9        50817804   .G.-.G..G...........GG....TG.....AGT.A..AT.T...G.T.....T...T  50817863
                                                                               \
                                                                               |
                                                                               T
9        14243317   ..T..T..G.....                                                14243304
9        38817995   ....GG..G...T..T.....                                         38817975
9        43701696   .T..A..CG.....CA.....                                         43701676
9        44940550   ..G........T.........G....T.T..G.ATT.A.CAG.....TT..A....AC..  44940612
                        \                                                      \
                        |                                                      |
                        C                                                     TG
9        46736325   -----...G........T..GG......G..G.A...A...T.T...G.CA....A....  46736379
9        49355699   ..G..T..G...T........                                         49355679
9        21883377   .G-..T..G...T....ATGG............AGG.A...T.T...G.CA.......    21883321
9        25998253   ...--..G.A.T...T..T..G...........AT..A...G.......A.T....A...  25998310
9        43574555   ..G.G...-...G.............T.T.AG.T.T.A.CAG....A.T...GC.T....  43574613
9        2275988    ..GA..GT..--....G....G....TT.....A..GA...T.TATTG.A.....T....  2276045
9        38882212   ..G.GT..GA..T....T.G..-.....T...                              38882242
9        3150407    -----C..T.A.........GG.....T.....AGT.A..CT.T...G.T.....T....  3150353
9        9071264    ..G.G...G..G....T..G......                                    9071289
9        15638962   A.G..T..............GGA...........                            15638995
9        18417897   A.G.CT..G.......G..                                           18417915
9        21111938   ...TGG...CA.T........                                         21111918
9        21582795   ..G.AT....A.T.....TT.............---..........                21582749
                                             \                                  
                                             |                                  
                                          ATAT
9        22785226   A.....T.G............                                         22785246
9        28020183         ..C............G..........CA.T.T...T.....G.T...C.T....  28020236
9        28663711   ..G..T..G...T..A..                                            28663728
9        37333836   .C..--......TCCAT..............A.AG..A...G...GT.T..T...T....  37333779
9        44656240   ..G.GC..GA.......................                             44656272
9        46140546   .TG..TG.........T....                                         46140566
9        46142182   ..G.GG..GG...........                                         46142202
9        49180306   A.GA.TC.G............G......G..A.........G..                  49180349
9        49632220   ..CA.TG.G.......T...                                          49632239
9        51190161   ..G..T.TG...........                                          51190180
9        39120897   ..G..G..G.A..........T........                                39120868
9        52417612   .G...-..GC..........GG...........AGT.A...C.T...GTT.....T....  52417554
9        30136678   ..G..T......T.C....-.G...........                             30136709
9        44861039   ..G.C................G...........ATT.A...T.T...G.C.....T....  44861099
                             \                                                  
                             |                                                  
                             A
9        54338450   .-...-..G.......A...GGA..........AGT.A...T.T...G.CA....T....  54338393
9        16699221   .--.....G.......T...G.......A....AGG.A.G.T.....G.CA....T....  16699279
                          \                                                     
                          |                                                     
                          T
9        12198361   ....--..G...........GG.C.........AGT.A...T.T...G.CA.....A...  12198418
9        24353344   A.G.CT..--........T.C..C.......G.AGT.AA..T....AGT......T.G..  24353401
9        32407337   ..T.--..G.A.........GG...........AGT.A...T.T...G.T.A...T....  32407280
9        7354239    ...C.T..............GG...........AGT.A...T.T...ATT.....T....  7354299
                          \                                                     
                          |                                                     
                          T
9        14884862   ....GT......G.............                                    14884837
9        50636024   T...GG..G............G........AA..TA...A.-..A...T..A...TT...  50635964
                     \                               \                          
                     |                               |                          
                     T                               A
9        12795056   .C.A....GG..........                                          12795037
9        16333440   .....TG.....T..T..T..G...........                             16333408
9        18748995   ....CT....A....A..                                            18749012
9        31642795   ..G...............                                            31642812
9        50085561   ..G.AG....T.........                                          50085542
9        8288054    ..T..--.G.A.........GG...........AGG.A..AT..A..GTA.....T....  8287997
9        50395059   A...--..C.......T..............G.A...AA..G.......AA....T....  50395000
                     \                                                          
                     |                                                          
                    GC
9        53824008   .G...C..........A..GT.........CA.AGT.AA..G.......A.....A...   53824077
                         \                                                      
                         |                                                      
                    GAAGTGATTTG
9        49212263   -.G..T..G..T.......TGG...........AG..A...T.T...T.A..C..-....  49212206
9        49925368   -.T..T......................TG.G..GT.A......A.AG.A.....       49925421
9        53180522   A....T..G............G..T....                                 53180494
9        14154791   ..G.....G...........GT......T....                             14154823
9        15295338   .....T..G...........GG........A..A.A.TA..T.....GT.......A...  15295275
                           \                                                    
                           |                                                    
                        TTTA
9        33750038   ....CC..G......A.T.....                                       33750016
9        37976916   .TG.GT..G...........                                          37976935
9        43410085   A.CA................GG..T.....                                43410056
9        49968895   A..T....T.A.G.....TC.G.........T.A.T.A..AT.T...GT.....AT....  49968832
                      \    \                                                    
                      |    |                                                    
                      G  GAG
9        53973244   .----.T.G..T...CA....G.........T.A.T.A...T.T..AA.A......C..   53973298
9        1806965    ..T.A...G..C...T....GG....T...A..AGG.A.C.T.C...G.T.....T....  1806905
                          \                                                     
                          |                                                     
                          G
9        16818904   ..G..T..T........T..                                          16818923
9        21143174   ....GG..GG.....A.....G...........A.T.A...TG...A.A....         21143226
9        25418196   ..CA.T.G............G.........A..                             25418228
9        27372638   A.G..T...............G..T..C..                                27372667
9        34465378         ..G..............C.......G..GT.A...G.......AA.....A...  34465431
9        39281105   .....G..G...........                                          39281086
9        50909417   ..T..G..T.C.T........                                         50909397
9        2996895    T.G..G..G...........GG...T......--.A.T...T.T...A.......T....  2996953
                                 \                                              
                                 |                                              
                                 T
9        27749852   ..G.CT..C...T...T..--...GT.G...T.----A...T..A..GT.AT...T....  27749799
9        32195464   ..T..TT..............G...........AGT.A..CT.....G.T.....T....  32195404
                             \                                                  
                             |                                                  
                             G
9        39184119   .GG..-..G.A....A.....G.....C.CA..AGT.A...T.T...G.CA....T....  39184177
9        42141383   ..G..TC..-..A.GTA..C........                                  42141357
9        3703458    ..G.C.G.G......A.....G...........                             3703426
9        14751194   .TG.GG...............G..T.T..T...                             14751162
9        42466187   A.G..----...A.G..T......A..GTG.G.AGT.AA.AGG.....TA.CG...A...  42466132
9        52327324   .G...-..G...........GG...........AGT.A...T.T...G.T.....T...   52327381
9        17309049   .....T..G............G.........G.-----...G......TC.....T....  17309103
9        53634681   ...T.T..G............G...............--..C.T...G.T.....T...   53634739
                                                     \                          
                                                     |                          
                                                    AG
9        30390498   .-G..G..C...T.......GG...........AGT.A...T.T...G.T.....       30390551
9        38972437   .G-..G..G.......T...GG............TT.A...T.C...G.CA.....      38972383
9        38737484   ..G.G....G..T...G..-...G......                                38737456
9        42702082   .-G..G..G...........GGT..........A.T.A...T.T...G.CA....       42702029
9        42638002   ..G.--..G............G..T.....A..AGT.T...GG.......T....G...   42638058
9        49360743   ...A.G..G...A....T.--..........G.AG..A.CC.....AAT..A...T....  49360800
9        2058278    .C...T..G...G........                                         2058258
9        28062197   .C..C...G......A..T..                                         28062177
9        38068215   ....GG...............G......                                  38068188
9        52613177   .GG..-..G..G....T...GG...........A.T.A...C.T...G.CA....T...   52613234
9        15249288   A....T..G............G...........                             15249321
                                         \                                      
                                         |                                      
                                         G
9        20249914   ..G..T.G-.......A.A.GG...........AGT....AT.T...G.CA....T....  20249972
9        50606409   A.G..G...A..T.........A.T......G.AGT.A.CAT......T.A....G....  50606348
                                           \                                    
                                           |                                    
                                          GA
9        11918802   ..G..T......................G...                              11918833
9        14794627   C.G..--TG.C....T....G............AGT.A...T.T...G.T..T..T....  14794684
9        22375786   ...........CT.....T..G..                                      22375763
9        37248894   ..G..G......T........G...........                             37248862
9        38378349   ...AGG....A...........-......T.G..GT.A...G.......AAC..CT....  38378291
9        41094234   ..G.GC....AT......---T.........G.A.T.A...GT....               41094191
9        43644109   ....GG...G.....A..T..                                         43644129
9        30363149   .....T.C...T.....T..GG...........                             30363117
9        42383890   ..G..T..............GG...........                             42383858
9        47244014   ..G..T..G...........C.-.....T....                             47244045
9        37848382   A.G..C..............GGA..........                             37848349
                             \                                                  
                             |                                                  
                             G
9        6115922    AGGT....G...........                                          6115903
9        15467193   ..G..T..G...........GG.........                               15467163
9        20294197   ..GACT................                                        20294218
9        23836590   .....T..G...........G.....G......                             23836558
9        23995883   A....G..                                                      23995890
9        29308478   .....T..G...A..T.T..G............                             29308446
9        34147591   ....GG.........T.T...                                         34147571
9        38406850   ...C.G..G..G.....T..                                          38406831
9        41836958   A..ACT..............GG...........                             41836990
9        42692949   ..GA....G........                                             42692933
9        44187381   ...A.T..............                                          44187400
9        46557833   ....CT....TG....T..                                           46557851
9        47344978   ..G..T..G.....G.....                                          47344959
9        52502162   .TGA.G..G...T...T....                                         52502182
9        44215549   ..G.GG....A.A..T...--.......T..T.C.TT...AG....A.T..A..        44215498
9        15412231   ..GAGG........AT.....                                         15412251
9        15865448   A....T..........A....                                         15865428
9        18541619   ..G..T...........                                             18541603
9        32837660   ..G..G.TG...T.....                                            32837643
9        40191411   C.G..G..G.........                                            40191394
9        43288356   ..C.G..GG...T...T...                                          43288375
9        44804422   ..G.A...G.........T..G..                                      44804399
9        44820819   A.G.GG..G.......G........G.....                               44820850
                                          \                                     
                                          |                                     
                                          G
9        47082694   ..G..T..G........                                             47082710
9        51164710   ..G..G......T........G..                                      51164687
9        52936184   ..GA.T..G.......T....G..                                      52936207
9        53070307   ..G..T..                                                      53070300
9        18409343   ...T--..G...........GG......T....AGT.A...TTT...G.T.....T...   18409399
9        39663028   -------.G......A...............A.TGT.A.A.T......T.C.....A...  39662976
9        43120996   ....G...GAA.T.......                                          43120977
9        50594189   ----------......T....G....T..TAG..GT.A..ATA....G.A.A...T....  50594140
9        8096147    C...GT...........T..G.....T...........                        8096184
9        7280444    .--.....G.........A.GG....T....T.AG......T.T...GAC.....       7280392
9        53760386   .G-.....G...........GT...........AG..A...T.T...G.CA....       53760333
9        2242012    .G-..G..G............G...........AGG.A...T.T...G.C.....       2242065
9        28729746   ..-..G..G...........GG.........                               28729775
9        10947663   .G-.....G........T..GG............GT.A..AT.T...G.T.....       10947610
9        15376789   ..T..T...............                                         15376809
9        20361427   .G-..T..G.......T...G............A.T.AT..T.T...G.T.....       20361480
9        4698970    .....T...A........T..                                         4698950
9        11665058   ..T..C..........-...G............                             11665027
9        36182354   .G-..G..G...........GG............GT.A...T.T...G.T.....-....  36182297
9        37931198   .....G..............                                          37931217
9        44910253   .G-..T..GC..........GG...........AGT.A...T.T.T.G.T.....-....  44910310
9        58311568   ..T.--..G...........GT...........                             58311538
9        43826159   .--.....G........T...G...........AGG.A...T..A...T......       43826211
9        35092254   ..G..TG--.....A.....GT...........                             35092284
9        39426377   ..G.GG..GG......T....G...T..T....----------..T.T.A.....G..T.  39426426
9        42632369   ..G..T.CC.................T....T.----A...T....-AGT.....T....  42632315
9        42928463   ...A.G..G.................                                    42928488
9        57385349   .....T..........                                              57385364
9        57518561   .....T..........                                              57518546
9        5796007    .G-..G.GG...........GG.........G.AGG.....T.T...G.CA....       5795954
9        7229314    .....G..G.........                                            7229297
9        7616058    ..GA.G...................G..                                  7616031
9        7702137    ..GA.G...................G..                                  7702110
9        21763470   ..GA.G......................                                  21763497
9        25636170   ..GA.G.....C......A.G............AGG.A...T.T...GTT.....T....  25636233
                                         \                                      
                                         |                                      
                                      GGTC
9        34775419   ..G..G....T.T....T...                                         34775399
9        48198399   ..T.........T........G......G..G.AGA....AGT...A.A...G...A...  48198339
                             \                                                  
                             |                                                  
                             G
9        48668840   ...A.T....AG................                                  48668867
9        49292871   .....T...GA.....T...........G...                              49292840
9        52422595   .G...T..G....-.....-........A...                              52422566
9        57476811   .....T.....G....                                              57476826
9        4407606    .C...T..G..............                                       4407584
9        23315255   ..GA.T..G....A..-..T.G...CT......AG..T...C.T...G.TAA...T....  23315313
9        38891619   ..G..G...........-----T.A........AGT.A...T.T...G.T.....T....  38891673
9        21671304   ..G.CC...............                                         21671324
9        26408378   ..GA.G......................                                  26408405
9        29487735   ..GAG...G...........                                          29487716
9        36005343   ..GT.T......T.......                                          36005324
9        37858586   .T..GG..G........                                             37858602
9        41846125   ..G..G..G.....CA.....                                         41846145
9        42079013   .GCT..G--...........G.......T....                             42079043
9        42855646   ....AG..G......                                               42855632
9        46531952   ..G.GG..............                                          46531971
9        20241673              .........GG...........AGT.....T.T...A.T.....T....  20241721
9        27982860   .GG.C...G............G..T.....                                27982889
9        45733735   C.G.G.T..................G.G...G..G..                         45733698
                                          \                                     
                                          |                                     
                                          G
9        52422352   .G...T.GG....-...T....-....                                   52422328
9        52477995   .G-..T..G...........GG...T......CAG..A...T.T...G.CA....       52478048
9        23581656   A.G..T.GG.A......                                             23581672
9        24458971   .....G...C......                                              24458956
9        33085717   AG..GG..GG..T.......C..                                       33085739
9        36651766   .GGT.T..G...........C..                                       36651744
9        38965022   ....GG..GA...G.AT.................                            38964989
9        39632582   ..G..TC.G...........                                          39632601
9        43942863   ..CA.T.......A....                                            43942846
9        50491162   ..G.C..GG.C.....                                              50491177
9        52422676   .G...T..G....-.....-....T...A...                              52422647
9        59815156   .G-..G..GG...A...TG..G...........ACT.A.....T...G.CA....       59815103
9        7433230    ..--...........C.....G...........AGT.A...T.T...G.T.....       7433282
9        33790702   ---..----............G...........A.T.A...G....A..A.....T....  33790650
9        30771393   .G.T....-...........GG...........A.T.A..AT.T...G.CA....T....  30771451
9        19539526   ..G..T..G...T.......G............                             19539493
                                   \                                            
                                   |                                            
                                   T
9        38576434   ..G..T..G...TG..T..-.G...........ATT...G.T.T..AG.T.....T....  38576376
9        5698828    .G.....G-...........G...GG.C.....AGG.A...T.T...G.CA....T....  5698886
9        7866547    .GG.G..G-............G...........AGG.A...T.T...G.CA....T....  7866489
9        24420612   .GTT...G-...........G.......A....AGT.A...T.T...G.CA....T....  24420670
9        35749531   .G.T....-...........GTA..........AGT.A...T.T...G.CA....T....  35749473
9        52042973   ....-----...........GGA.......A..AG..A...T.T...G.CA....T....  52043027
9        7363088    .GGT..G--...........GG...G........GG.A...T.T...G.T.....T....  7363031
9        6288958    .G.T....-.........T.GG...........ACT.A...T.T...G.CA....T....  6288900
9        6626326    .G.T...G-...........GG...T.....T.AGT.A..AT.T...G.T.....T....  6626384
9        11698303   ....-----.........T.G.......G....AG..A.C.T.T...G.T.....T....  11698357
9        21661602   .GGC....-........T..GG...........AGT.A...T.T...A.AA....T....  21661660
9        24015932   ..G..T..G...........TT..T.....--.AGT.AA........GT.A....T....  24015873
                       \                                                        
                       |                                                        
                      AG
9        42272292   .GGC.G.G-...........GG...........AGT.A...T.T...G.CA....T....  42272234
9        23874573   .G.T...G-........T..GG...........AGG.A...T.G...G.T.....T....  23874631
9        52030014   ..G..T..C...........GG...........                             52030046
9        34497167   .G.T...G-.A......T..GG...........A.T.A...T.T...G.CA....T....  34497109
9        40013376   ..G..C.TG.A.TG...T.--G........AG.AGT.A......C....A..C...A...  40013319
9        44766242   ..GA.G...G...........G.C....T....                             44766209
                                         \                                      
                                         |                                      
                                         G
9        45308706   .-...T..G.......-G..GG........A..A.T.A.C.T.T...G.CA..C.T....  45308649
9        12537985   .G.T...G-............GA.....T....AGT.A...T.T...T.CA....T....  12537927
9        21961275   .GGC...G-.....C.....G............AGT.A...T.T...G.T.....T....  21961333
9        27765639   ...AGG..G......                                               27765625
9        28756288   ..T.....G.A.......                                            28756305
9        43350118   .--------............G..T.T..T...A.T....AG.T...GT......T....  43350067
9        32505271   .-G..G..G........T..GG......TG...AGT.A...T.T...GTT.....T....  32505330
                                     \                                          
                                     |                                          
                                     T
9        37306231   ....-----.........T..GA........AGA.T.AACAG.....AT......T....  37306177
9        50327501   .C.-.TT.G....C.TTA..GG.....C.....AGT....TT.T.....A.....       50327448
9        5623077    .....T..TC..G..A....----.TT......ACT.A...T.....G.A.....T....  5623132
9        12950449   ..G..T..G........T..                                          12950430
9        17668458   .C.T...G-...........GG........A..AGT.A...T.T...G.CA....T....  17668400
9        28006863   .--------...........GG...........A.T.A...T....AG.TA....T....  28006812
9        29738135   ..G..T..........                                              29738150
9        29823268   ..G.G...G........                                             29823252
9        34134395   ATG..T..G......                                               34134409
9        42231976   ..G..T..G...........                                          42231957
9        43164911   ..T..T..C...........                                          43164892
9        43461533   A...G...G......                                               43461519
9        44691663   AT...C..G.....CA....                                          44691682
9        46800422   A....T....T....                                               46800408
9        52422433   .G...T......-......-......T.A...                              52422404
9        3894325    .GGA.G..GA.GT.......G............                             3894357
9        34733108   T.....-----......T...G.........A.TCT.A...T.T...G.T.....T....  34733162
9        8543392    T.T.G...G............G......A....                             8543360
9        36260422   ...A.G...G..T..CT...G.C.....A....                             36260390
9        36599310   .G.T...G-..C....T...GG...........AGG.A...T.T...G.CA.........  36599252
9        38289207   .G-..G..G...........GG.....C..A..ACT.A...G.T...A.T....        38289155
9        42161461   ..G..T..G............                                         42161481
9        48195667   .--------G.T........GG........C..AGG.A...T.T...A.CA....T....  48195718
9        8691145    .GG..G..G...........                                          8691164
9        10165782   ..G..T..G...............T...                                  10165755
9        34901911   .....T..............GG...........                             34901943
9        39569618   C...GTG.TG..........GGA...........GT.A...T.T...               39569572
9        43830979   ...TC.G--......A....GG...........AGG.AA..T.T...A.T.....T....  43831036
9        47223489   ..G..T..G...T.......GG...........                             47223457
9        58645860   A...GG..--.......T...T..TC..A..T...G.A.....CA...A.......T...  58645917
9        10233908   ...A.----......A..T...........A..A.T.A...T.TA..G.T.....T....  10233853
9        14160486   .--------.....C.....GG........C..AGG.AA..T.T...G.T.....T....  14160537
9        53097128   ..T..GG--...T...T...GG...........AGAT...AT.T...G.T.....T....  53097071
9        25096970   A.G..T..G..........--.......G....AGT.T...T.T...G.A...C..A...  25096913
9        1884423    .G.T...G-............G...........                             1884392
9        4839478    T.G..-----...........G...........A...A...T.T...G.CA....T....  4839532
9        24451192   .....----...........G............A.G.A...T.T...G.C.....T...   24451246
9        47105167   ..G..T..G.......T..TGG...........C.T.T...T.T...               47105121
9        2192603    AG.T...G-...........G............AGG.A...T.T...G.CA....G...   2192660
9        25110475   ..T..G..G.......A...GG...........ACT.A...T.T.....             25110427
9        36709986   .GG.G..G-............G...........AGT.A...T.T...G.T.....T...   36709929
9        43864420   .C..-----...........GG..T........A.T.A...T.T...G.TA....T...   43864367
9        41972846   ..GT...G.-.T........GG...........AGT.A...C.T...G.T....CT....  41972788
9        4472122    ..T..T..G.........                                            4472105
9        5250719    ..G.....G..........-.G......T....AGG.A..AT.T...G.A......      5250773
9        17658727   .GG..G..G............G......TG...AG..A...T.T...               17658681
9        20236656   ..G..----............G......                                  20236633
9        25116649   ..                                                            25116648
9        35091976   ..G..T...............                                         35091996
9        39125299   .....-----...........G......T.C..A.T.A..AT.T...G.T.....T....  39125353
9        40344789   .....--T.......AA...GGT.......A..                             40344819
9        47142222   ..G.GG..G.........-..............AGA.A.A..G......             47142175
9        47184551   .GGT..GG.-..........GG...........AGT.A...T.T...GTT.....T....  47184493
9        40230774   .GGT..T.............GG...T.......                             40230807
                             \                                                  
                             |                                                  
                             G
9        47807104   .GCT.T.G-...........GG....G....----T.A...T.T...G.CA....T....  47807158
9        53385724   .C.A.G......T...-T.TGGC..........AGT.A...C.....G.A....        53385776
9        3121669    .G-..T..G...........GG...G.C.....AG..A...                     3121630
9        25725432   ....GT..G...T..                                               25725446
9        28450487              ......T...............A.......T....AGT......T....  28450439
9        29922136   .TG..C..G..............G..                                    29922161
9        33310463   ..CC.G..G.....C....-.G...........                             33310494
9        45928096   ..G.GGG.........-...GG......                                  45928122
9        48479607   ..G.GG..G..G.C.....-.G....GC.....AGT.T...G....                48479563
9        50337899   ..G..T..GG..-...TT.C.G......A..G.AGG.A..AGAT..TA.AA....T....  50337957
9        24350628   .GG..T....A.......AC.G...........                             24350596
9        30473199   A....-T........----.C......T......                            30473171
9        49271361   .---------.......T...G......A.AG.AGT.AC..G..A..G.A.T...T....  49271411
9        54118423   A...GG.TGG......-..............G..                            54118455
9        1319693    ..G..G..G............G...........                             1319661
9        3118951    T..C.G.TG.........                                            3118934
9        6198079    AG.T....-...........GG.A.....T...AGT.A...T.T..TG.C.....T...   6198136
9        23414044   ..G.G.....A.....                                              23414029
9        25209524   ..G.CT.TG.......                                              25209539
9        29886080   A....G.........                                               29886094
9        35121937   .T....T...A....A..                                            35121954
9        47212263   ..GA............                                              47212278
9        58088857   .....-----......T...GG...........                             58088830
9        21154848   ........G.....CATA...G....T....G..TT.A...G......TT......A...  21154908
                                                     \                          
                                                     |                          
                                                     G
9        22576172   A.G..T..G...........GG......T....                             22576140
9        40315498   ..G..TG.............G.A...T.T....AGT.A...T.T...A.T.....T...T  40315559
                             \                                                 \
                             |                                                 |
                             G                                                 T
9        14091083   ..CA.T.GG......A....G....C..T....                             14091048
                                \                                               
                                |                                               
                              CTT
9        14469755   .....C............T.TG....                                    14469730
9        27392743   .C...T..G...T.C....-.G...G..T....AGT.A...T.T...G.T....        27392795
9        27518617   ..G..-T.G...T.......GG.A.....T...                             27518586
9        41044065   .G-..G----..........C...........CAGT.A...T.T...G.CA....T....  41044011
9        3655118    .....T.G............GG...C.......A.T.T...CA....               3655164
9        12962671   ...T.T..G...TCA.....GG...........                             12962703
9        13278975   .GGT.T...........T..GG...........                             13279011
                                     \                                          
                                     |                                          
                                  TCAG
9        33726696   ..G..G.G.C.....A...                                           33726678
9        38494287   A.G..T.GG...T..A..-.G............C.T.A...TTT...G.CA....T....  38494345
9        42021444   ..G.A...GG......                                              42021429
9        42072534   ..G..----.....GTT...GG......T....                             42072506
9        49821368   ..G..T..G...........                                          49821349
9        51380273   A...GT.GGCA.........                                          51380254
9        53446020   .GG..T...........                                             53446036
9        37992658   ..G.A..........-...T............AAGT.AAC.G......T.A....T....  37992716
9        20213216   ..G..T..G...........GG.G.........                             20213182
                        \                                                       
                        |                                                       
                       TT
9        11783579   ..G..T........CA....GG...........A.G.A...T.T...G.T.....T....  11783519
                               \                                                
                               |                                                
                               G
9        39861334   ..G....GT........T...G...........                             39861367
                        \                                                       
                        |                                                       
                        T
9        33981077   ..G..-T.............TG...........                             33981108
9        52033574   ..G.....-...........TG...........                             52033605
9        57994828   ..G.G...GA...CCA..TCGG........---.....TAA......G.A.A...T....  57994884
9        45729289   .C..A..C........                                              45729274
9        46446185   .--..G..G...........G...T........                             46446215
9        52395592   ..G.GC..G............G............C..TTG.GA.....T..A....A...  52395653
                                                     \                         \
                                                     |                         |
                                                     A                         G
9        52523643   A.G..............T.C..........A..                             52523679
                        \   \                                                   
                        |   |                                                   
                        C TAA
9        6509274    ..G.AGT........A............A..                               6509244
9        14623464   AGG..T..G.........T..G......T....                             14623432
9        38478455   ..G.GC..GG.....-..T..G.........                               38478426
9        5774277    ........G...T..--T..GGA....T...G..GTGT.G.G..A..TT..A....A...  5774335
                                                                              \ 
                                                                              | 
                                                                              G
9        13562342   .C..G..G-......C....GG...........                             13562311
9        28177591   .GG.....G......A....GG....G.T....AGG.A...C....                28177636
9        44920539   .--..T.G............GG.G....G....                             44920569
9        46966631   AT...G..G............G........                                46966660
9        54268461   A....T..G...-...TT...G.....C..                                54268433
9        5689129    .T............                                                5689116
9        14745919   ....CT.TG...........                                          14745938
9        25548505   .G.T.T..G.A.....                                              25548520
9        33781041   ....GGG.....T...                                              33781026
9        40098277   ..G..G..G....G.C....GG....T......                             40098309
9        45639109   .C...T..G.......TT..GGA..........                             45639141
9        53890690   .....T..                                                      53890683
9        56135403   ...-------........T.......A.....AA.TTA...GA......CA....T...   56135352
9        34711542   ....-----......AT...GG..G.T......                             34711569
9        287726     ..G..TC.G..........                                           287708
9        13592840   AG...T..G..T....                                              13592825
9        24467911   .....-..C...........GGA....GA.....GG.....T.T..TG.A.....       24467965
                      \                                                         
                      |                                                         
                      G
9        32398150   .....T..G............CA....C...                               32398120
9        32403040   ..G..T............                                            32403057
9        38791264   ..G.GG..G......A.....G......T..                               38791231
                                   \                                            
                                   |                                            
                                 TTA
9        52344071   A.G.C...G......                                               52344085
9        7280726    ..G.--..G.....G.....GG...........AGGCT...T.....G.A.....       7280778
9        21126695   ..-----------.....TG.............AGT.A...G.......A...C..CC.T  21126647
9        53178532   ..G..T..GA.T..G..T..G.....G......                             53178497
                                 \                                              
                                 |                                              
                               AGA
9        23864427   ...AC..C.CA.T........G..T.......                              23864394
                                       \                                        
                                       |                                        
                                      AT
9        35132330   .GCT..C.-...........G.....                                    35132306
9        36886461   ..T..GT.G...TC....A.GG.............                           36886495
9        10520307   ----.T..GCA.....G...T............                             10520279
9        24723935   ..G.A.G..............G.....                                   24723908
                                    \                                           
                                    |                                           
                                    C
9        36659525   .....C.TG.................T.T..G..                            36659492
9        15622985   -C..AGG.....T.......G.........                                15622957
9        14921156   .....TC...........                                            14921173
9        40405628   ..G..C.GG........TTG........T....                             40405596
9        49580295   .-G..T...........T..GGA.....T....AGT.A...T.T...GT......T....  49580236
                                                                      \         
                                                                      |         
                                                                      T
9        7551016    ..G..T....................T.......G..-...T.T...G.T.....T....  7550956
                                                  \  \                          
                                                  |  |                          
                                                  C  A
9        30672929   ..G..C...G..                                                  30672918
9        50150705   A...GG..G...-...G....G.........G.TG..AAC.G.......A.....T....  50150647
9        51514517   .G.T...G-...........GG..T........                             51514486
9        23591209   A.TC.T..G...................----..G.TA...T.....G.A.....T..    23591262
9        26035860   ..G..T....                                                    26035851
9        48714611   .C.T....G......T....G.A.....G....                             48714571
                       \                                                        
                       |                                                        
                    TGGGTTTT
9        50317564   ..GA.T...........                                             50317580
9        51093126   ..G.CT..G......TT...TT......G..T.AGT.AC......G.A.A.....T....  51093186
                                 \                                              
                                 |                                              
                                 T
9        5681952    ..G..TG...........                                            5681969
9        18239699   ....CT..G.A.......T...A......                                 18239671
9        25000954   .G.-.T..G......C.T..GG..T........                             25000985
9        34865066   ...                                                           34865064
9        36208770   .GG..T..G.A.......                                            36208753
9        40031367   ..GC.T..G..........                                           40031349
9        50151973   ..G.G...GG......                                              50151958
9        51800739   ...............                                               51800753
9        54013601   .T...................G..T.T...AG..G...                        54013638
9        2193892    ..G..T..G...........G...-.A....A..T.......                    2193934
                                                      \                         
                                                      |                         
                                                     CC
9        10413801   .TG..T.T.......A...-.G......                                  10413827
9        12028415   .....TTGC.........                                            12028432
9        9037334    ..G..T...........T..GG...........AGG.A.C.T.T...T.A.....T....  9037394
                                                                  \             
                                                                  |             
                                                                  G
9        28166809   ..GA.T..G...........GG......T......G..AGCT.....G.A.....T....  28166749
                                 \                                              
                                 |                                              
                                 T
9        39998362   ..G..T..G...........GG...........                             39998330
9        6065341    ..G.--...G........T..G.........GCA.T.T...G......T....C.T....  6065282
                                \                                              \
                                |                                              |
                                G                                              C
9        32777259   .-G....G.-.....T...--............AG..A...T.T...T.CT....T....  32777314
9        7327193    ..TT.............T..........G....                             7327225
9        7948323    .G-..T..G...........GG...........                             7948354
9        8295875    .G-.....GC..........GT...........                             8295906
9        40866617   ..G.....G............G....                                    40866592
9        15431142   ..G..G..G.........T..GA.....T..                               15431112
9        30178287   .GG..T..G...........GG...........                             30178255
9        33091307   ..--.T..............G.........A..                             33091277
9        39786036   ..G.GTG.G........T...G...........                             39786003
                                 \                                              
                                 |                                              
                                 T
9        45299039   ..G..T..G...........GG...........                             45299071
9        4771101    ..GA.T.............C..                                        4771080
9        9476522    ..--.T..............CGA...........                            9476491
9        54481009   .-G..T.GG.A.A.......GG...........ATT.A...T.T.....             54480962
9        1826995    ..GA.TC.G.....C..................                             1827027
9        21542181   ...A.G..G.T..........G...........                             21542149
9        42917434   ..G..G..G...--.A.....G....TG.....                             42917404
9        43698511   ..--.T..G........TG.GG....T.......T..-C..T.....GT.....AT....  43698454
                                                     \                          
                                                     |                          
                                                     A
9        50078910   ..G..G....                                                    50078901
9        50328637   ..G.GG..GG......A...G........T...                             50328669
9        52345371   -.G..T..G...........GG....T.T.....GT.A...T.T....              52345325
9        56361678   .....T..........                                              56361693
9        58132106   .GG..T..G...-........G....T.T....A.T.A...T.T...G.T.....T....  58132164
9        58166138   .GG..T..G.........T.GG...........                             58166170
9        17698403   T.......CG.-........GG...........ACT.A...T.T..AGTA.........   17698461
                      \                                                         
                      |                                                         
                      G
9        22118991   .....T..G...........GG...........                             22118959
9        23829312   ..GA.T..GA..........GG...........                             23829344
9        24383170   .GGA.C.GG.........T.GG...........                             24383138
9        25215656   ..G..T..G...........GG...........                             25215688
9        32447775   .TGT.G.GG.A.........GT......G....                             32447807
9        35953952   .-G..G..G...........GGC..........AGT.A...T.T...G.CA....T....  35954011
                                 \                                              
                                 |                                              
                                 T
9        42924048   ..G..G..GG......T....G......                                  42924075
9        44240933   ..G.G...G.......T...                                          44240914
9        52432779   ....G......---.......G.....C....AAGTTA...G.............AT...  52432838
                      \    \                                                    
                      |    |                                                    
                      G   GG
9        13564167   .G-..T..G...........GG.........                               13564138
9        37889697   .-G..T..G..........TGGA..G.......AGG.A...T.T.....             37889650
9        40368972   ..G----------........G..........CA.T.A.CA.GG...........T....  40368923
9        51301077   .GG.GG..G......A....GG...........                             51301045
9        19319174   .....G.....                                                   19319164
9        20693444   .G.T....T...T...                                              20693429
9        22472554   .CG..T..G......                                               22472568
9        32785656   ..GA.G..G......                                               32785670
9        33057621   ..G.GG..GG.....                                               33057607
9        36785920   ..G..C..G.AG.........                                         36785940
9        40678733   C.--.T........C...T.GG....A....                               40678761
9        45623273   ..                                                            45623272
9        47223889   ..GT.T..G...TA......G............                             47223921
9        51323531   ..G..C.G............G............                             51323563
9        53333393   ....GG..GA.....TT....G........                                53333422
9        11185909   .....T..G.......-....G..TC...-.G......A.AT.T...G.C.....T....  11185967
                                                       \                        
                                                       |                        
                                                       G
9        19030744   ..GCGTT........AG..-.G........                                19030772
9        46436497   .--.AT.GG...-...T...GGA..........A.T.A...T.T...G.CA..C.T....  46436441
9        50034542   ..G.GG...GC...........-....                                   50034568
                                   \                                            
                                   |                                            
                                   A
9        4197978    T....G.............GGG....T......                             4197946
9        22777155   ..G.GG......T....                                             22777139
9        25511246   .TG.....G...                                                  25511257
9        28579167   C....G..CA..T...                                              28579182
9        28579694   ..G..T..CA....                                                28579707
9        39133346   ATC.GG..G............G...G....                                39133317
9        39644076   ..G.....G...T.......GG........                                39644106
                                    \                                           
                                    |                                           
                                    C
9        42256177   -------------.......GG.........G..GT.A...T.T...G.CA....T....  42256131
9        40025366   ....................GG...........                             40025399
                         \                                                      
                         |                                                      
                         T
9        29568976   .--..G......T.......GG...........AGG.T...T.T...-.T.....T....  29569032
9        9428357    .--..T..G........T............                                9428384
9        39806886   ....CT..G......T....GG..G...T....AGT....CTAT...G........A..   39806945
                                 \                                              
                                 |                                              
                                 T
9        42424266   ...A.G...-......G..C.G......GT...AG..A..A.......T.......      42424212
9        4700859    .-G..G..............GG..........                              4700829
9        23851743   ..G..T.C............G............                             23851776
                              \                                                 
                              |                                                 
                              T
9        39282358   .--..T..G.......GG..G............                             39282328
9        45194199   .--..T..G............GA.......A..                             45194169
9        23684125   -C...GCC.C..........GG............                            23684093
9        29613251   .-G..T..G.......-....G...........AGG.A..AT.T...G.T.....T....  29613308
9        12277252   .G-..T....A.........G............AGT.A...T.T.....             12277299
9        49178492   ..G..T.GG............G....TC.....-.G.A..AG.......T..T...A...  49178434
9        37811965   ..GA.C....A.T...-....G......T.AT.AGT.A...T.....GT......       37811912
9        38005741   ....GT..........                                              38005756
9        44670647   A.CCC..........---.TT..........                               44670674
9        44683847   ..G..T.TG........                                             44683863
9        23164975   .T--.T..G...........GG....T......                             23164945
9        37227430   ..G..T..G...........GG..........                              37227399
9        59995944   .G-..T..T...........G.......T..G.AGG.T...T.T.....             59995897
9        7421927    .--..T...........T..GGA......T...                             7421897
9        53240104   ...A.T.......C...A..GT......T....---.A..TC..T..G.AA.........  53240048
9        53927216   .-G..T.GG.........T.GG....                                    53927240
9        6609242    ....CG........                                                6609229
9        8444739    ..---G..G.A.........GGA.....                                  8444715
9        9743407    .....C.C........                                              9743392
9        10997461   ..G..T..G......                                               10997475
9        15210944   .....T..G..G..                                                15210957
9        24170120   ..G..T..G...                                                  24170109
9        39102944   ....GG...G...                                                 39102932
9        40368059   ..G.GG..GG..T..A..T.G..A.....T.G.AG..A...G......T....         40368006
                                \                                               
                                |                                               
                                T
9        44895144   ...........................CA....TGT.AA..G..T...T.....        44895201
                      \     \                                                   
                      |     |                                                   
                      G   TAA
9        44917782   ..G..T...                                                     44917774
9        7787080    ..G..G....T.T...TT...G..TC....                                7787109
9        45766775   ..G.GG..G..-...T..T..G...T.....G.A.G...                       45766738
9        22212062   .-...T..G............G..T........A.G.A...T.T...               22212017
9        28077256   .-G.....G.......T....GA..........                             28077225
9        1819104    .C...TG.G........TT.G.......T....                             1819072
9        3457370    .-G..T..G...........GG...T....A..A.----..T.T.....T.....T....  3457314
                                                                               \
                                                                               |
                                                                              TT
9        19254196   .-...G..G......A..T.G............AGT.T...T.....               19254151
9        32355599   .-G..G..G...........GG...........AGT.A...T.....               32355554
9        33143084   .G-..G..G...........GG............TA.A..AT.T..AG.T.....T....  33143145
                                                     \                         \
                                                     |                         |
                                                     A                        TT
9        22668187   .-G..TG.G............GA...........GT.A...T.T...               22668232
9        32043722   -...GTT.G...........GG......G....                             32043753
9        13566868   .-G..T..G............G...G.....T.AGG.A...T.....               13566823
9        26014341   ..G..G..GGA....T....GG...........                             26014309
9        2659866    .--.CT..G............G.......T...                             2659836
9        7446574    .-G..G..G........TG.GG...........AGT.A.....T...               7446619
9        44421754   ..GA.T.GG......A..T..G.........                               44421784
9        51133394   .....G.GG.-....T.....T.........G.A.----.....A..G.AA....T....  51133448
9        15913969   .-G.GG..G...........                                          15913951
9        30686299   ..GA........--..............                                  30686274
9        45971798   ...C.T..............                                          45971817
9        16311139   -....T..G...........GT........A..                             16311108
9        17669414   ---..T..G.............-....T.....AGT.A..AT.T...G.T....CT....  17669469
9        24663460   .....C..............GGA..........                             24663428
9        38077415   A....G..G...T........G......T..G..T..-...T.....GTA.....T...   38077476
                               \                     \                          
                               |                     |                          
                             GCA                     A
9        44837187   .....G..G...                                                  44837198
9        50015875   ....CT..G...........                                          50015856
9        51931704   ..G.GG...G....CA...............                               51931734
9        52387218   A.G.G...GG....CAG...TG...........                             52387250
9        3316470    .G-....G-............G......T.C..AGT.A...T.T...G.T....        3316419
9        6032323    ----.G......T..A....GG...........                             6032351
9        14137145   A.G.....G...........GG...........                             14137113
9        23107662   .........G.....                                               23107648
9        26466981   .....T..G..                                                   26466991
9        32365719   .GG..TT.............GCA.......                                32365689
                           \                                                    
                           |                                                    
                           G
9        41737956   ..CA.T.........A.....G............                            41737923
9        22793081   .....C.G.G..T...T....                                         22793101
9        32353750   .G-..G..G........T..GG............TA.AA..T.T...G.C.....T.T..  32353811
                                                     \                         \
                                                     |                         |
                                                     A                        CT
9        43525068   ..G..G..G......CT.........T....                               43525098
9        44267100   ..G.......A..---....G.....                                    44267122
9        13210743   .TG..G......T..CT...GG...........                             13210711
9        14196155   -.G......CA....A....GG....TG.....                             14196124
9        22534341   ..G..T..............G.............                            22534308
9        28032706   .--------............G...........                             28032682
9        32628998   C....T..G....AA.--TT....G...A.A..A.T.A...T.T...G.A.....AA...  32629055
9        34651727   ..G.GT..G.........T.GG.....                                   34651753
9        5477905    ..G..T..G.....                                                5477892
9        6588576    ..GA.C.TG...........                                          6588595
9        12201405   .....T.GG.....CA....GG...........                             12201437
9        13168736   ..G..G..G...........GG.........                               13168706
9        30363525   ----.TC.G......A.T..G.....T...A..                             30363497
9        37380699   ..G.GG..G......                                               37380685
9        38209236   ....AG.........                                               38209222
9        45714451   ...A.G......                                                  45714462
9        22547824   .--.....G...........GG...........                             22547854
9        25099619   .G-..G..G...........GG...........AGT.....T.....               25099574
9        45432309   ---..T..G...........GG..T...G..T..G..-...TTT...G.T.....T....  45432365
                                                     \                          
                                                     |                          
                                                     A
9        49688676   .C.-................GG...........                             49688645
9        12265259   .G-.....G...........G...T.....T..AG..A...T.....               12265214
9        40098023   .G-..T..............GG....A......A.T.A...T.T...               40097978
9        46764958   .G-..G..G...........GG....T......A.T.A...T.T...               46765003
9        52562146   .G-..G..............G.......T.C...GG.A...T.T...               52562191
9        24865245   .G-.....G...........GG...........A.T.....T.T...               24865290
9        29123810   .G.-....G...........GG...........                             29123779
9        29202065   ..G..T..G...A........GT.TG........                            29202032
9        34140001   -.G..G...............G..G.....                                34139973
9        54885174   .G-..T..G...........G.............GT.A...T.T...               54885219
9        20885517   .G-....GG...........GG...........AGT.A...T.....               20885472
9        38038048   ..G..T..G...TG................                                38038077
9        53617618   .-...T..G......A....GG....TG.....                             53617649
9        22463517   ..CA.T..G...........GG..........A.C...                        22463480
9        24053604   .G-..G..G...........GG.........ACA.T.A...T.....               24053559
9        26165364   .G-..G.TG...........GG.........T.A.G.A...T.T...               26165319
9        49372236   ----.G..............GT......T...                              49372209
9        17481161   ----.T......TG.A....GG...T.......                             17481189
9        30711733   ....G.........CA..............                                30711704
9        37332839   A...C...GA-................C..                                37332811
9        44629927   ..T.GG..GA........A..G....T...                                44629956
9        54561219   .G.-.T..G.......T..GGG......T....                             54561250
9        58059853   .G-.....G...........GG.A.......T.A.G.A...T.T...               58059898
9        25054557   ..-.....G............G.CT.........GT.A...T.T...               25054602
9        40413331   ..G.GG...-.C.A.T.....G...G.......----...A.......T..A..        40413282
                                        \                                       
                                        |                                       
                                        T
9        13668678   .G.-.G..G.........TGTG...........                             13668709
9        39804327   ---..G..G...........G...T...                                  39804303
9        1241664    .-G..T..G....--A....GG...........AGG.A...T.T...G.CA....T...   1241609
9        21950787   .-G..G..G......-....GG.....C..C..AGT.A...T.T..AG.T.....T....  21950730
9        5242943    .TGC.G..G.......A...GG...........-.GTA...TGT...G.CA....T....  5243001
9        20239031   ---..T..G...........GG......                                  20239055
9        42719168   ---.C.C............C..A..........                             42719139
9        17368460   .-G.AT.......C.T....GG..A........AGG.A...T.T.......A...       17368406
                                                                  \             
                                                                  |             
                                                                  G
9        23433740   .-G..T..GCA.........GG......G....A.T.A..TG....                23433696
9        41052763   ...T.T.....                                                   41052773
9        44311912   T.....-----.........G...TG...T...AG..A...T.C...G.A.....       44311961
9        48905947   ..G..T.............                                           48905929
9        51534205   ..G..T..-.A.........GG...........                             51534236
9        53918249   ..GAGG..G...T..A.....G........                                53918278
9        4389718    ...T.TG--......AT...........AG...AGT.A..AT.......A...         4389768
9        18932973   ....CT..GG..TA......T.......                                  18933000
9        30870577   ---------........T..GG...........AGG.A...G.T...G.TA....T....  30870525
                                        \                                       
                                        |                                       
                                       GG
9        43222493   .C..GG..G......                                               43222479
9        44077464   ..GAG..G.-..............T..C..                                44077492
9        53906981   ..G..G..GG.....ATA...G........                                53907010
9        12513746   -----..GG......T....GG.....GT....                             12513719
9        21598407   ..G.G...G......T............T....                             21598440
                                    \                                           
                                    |                                           
                                    T
9        49949285   ..G..G.CG............G..T.....-....A..T.AG....AT.A.....T....  49949346
                                                      \                         
                                                      |                         
                                                    AAT
9        40612620   ...T.T..G..C......TGGG......T....----A...T.T...G.AA.....A...  40612564
                      \                                                         
                      |                                                         
                      G
9        51365620   ...............AT....G......T..-.C.A.A...G..A...T.A..C.T...   51365563
9        53583229   .....-T.G............G.......                                 53583202
9        43199299   .-G..G..G.......-....G...........AGG.A...T.T...G.CC....T....  43199356
9        12255923   .G-..T..G...........G............                             12255954
9        36211082   ..G.--.T..CCT....................AG..AC.......A..             36211128
9        42224017   ---..T..........G...GG...........                             42224046
9        2466268    CG-.................G.....G......A.T.A...T.TA.---..CT..T....  2466323
9        5496632    .G-..G..G...........GG...........                             5496601
9        14296724   ......T.G.....GA.....T...T.....                               14296755
                          \                                                     
                          |                                                     
                          G
9        29255827   .G-..G..G...........GG......T....                             29255796
9        31551652   .G-..G..G......T....G............                             31551683
9        45482551   .G-.....G...........GG......T....                             45482520
9        31998219   ..G.G...G.......G..........                                   31998245
9        36685980   CC..G...G..G.........G........T..                             36686013
                          \                                                     
                          |                                                     
                          G
9        41484481   ----.G.........A....GG...........                             41484509
9        43485352   ...-.G..G.......T...GG............GT.A...T.T...               43485397
9        4680348    T.G.--..G......C.................AGT.A..AG.......             4680394
9        5448322    ---..G..G...........GG...........                             5448351
9        22055640   .-...G..G.A.....-...GG...........ACT.A...T.T...G.TA....T....  22055583
9        60672343   .G-..T..G.......A.A..G...........                             60672374
9        26506997   ....G..G.AT.-.GA.................                             26506965
                      \                                                         
                      |                                                         
                      G
9        45705158   ......G....                                                   45705168
9        28784168   .C.T.TC.T............G......T.....                            28784201
9        28812635   .G-..T.GG...........GG............T..-...T.T...G.C.....T.T..  28812577
                                                     \                          
                                                     |                          
                                                     A
9        33997569   .----.....ATT.CA............A..                               33997543
9        45333646   AC..GG..G............G......G..                               45333616
9        47078159   .G..GGT.........T...........A..                               47078190
                             \                                                  
                             |                                                  
                             G
9        39425688   ..G.....                                                      39425695
9        43106712   ....GGG.T.C...............T...C..                             43106680
9        47077666   .G.-.T..G...........GGA......T....TT.A...T.T...               47077621
9        42653020   ..G..G.GG.-.....T....G.....-------.T.AA..T.....G.A....CT....  42653072
                                                                               \
                                                                               |
                                                                               T
9        43637187   ..G.GG..........A..........                                   43637213
9        45751665   CT-..G..G...........GG....T......                             45751696
9        46864052   .GG..T..........-....G......T..G.AGT.A...T.T...G.T.....T....  46864110
9        53242736   .G-..T..G.....CAT....G...........                             53242767
9        14172100   ...A.T..............GG...T......                              14172131
9        23198185   ..                                                            23198184
9        30247370   AC...G.......                                                 30247358
9        30998888   ..G.C...                                                      30998895
9        34280220   ..T.GG......                                                  34280231
9        43226189   T....T..G...TC.....C..............                            43226156
9        45797746   ..                                                            45797747
9        47960601   ..TC.T..............                                          47960620
9        52026909   AG..G..G.-......T....G....                                    52026933
9        52145812   ..G.C...GA...........G........                                52145841
9        10510791   .TGA.T..G.T.....-.T.G.A..........TGT.A...T.T...G.T.A...T....  10510733
9        15622067   .G-..G..G......A..T.GG...........                             15622036
9        17938697   .C.T...GC.-.......TGGG............                            17938665
9        28893337   ..G..T..G...A.C...                                            28893354
9        37385701   ..TT.....-......A....G....T...                                37385729
9        42937628   ....ATG.G.....G.....                                          42937648
                      \                                                         
                      |                                                         
                      C
9        45505920   ..G.G...G.A.....G....                                         45505899
                            \                                                   
                            |                                                   
                            G
9        45839457   ....GGT.....T..TTT...G....A.....                              45839489
                                \                                               
                                |                                               
                                T
9        47252101   ..G..T..--C.T....TG.......                                    47252078
9        4219222    .-......G...........GG............                            4219254
9        14211678   .-...T..G......A.....G...........                             14211647
9        18555530   .-G..G..G...........GG...........                             18555499
9        29847631   .-G..T.......A.................                               29847660
9        30422552   ..G.....G.......A...C...T.A....T.A.T.AA..T.....T.AA...CT....  30422613
                                                  \                             
                                                  |                             
                                                 TA
9        49633726   .-G..G..G...........GG......T....C.T.T....                    49633686
9        4470888    .-G..G..G...........GG...........                             4470919
9        8303357    .-G..G..G......C....GG...........                             8303388
9        17834134   .-G..G..G...T...T....G...........                             17834165
9        53586119   .-G.C...G...........GG...........                             53586150
9        58572311   A....G..G.........G..G...........-.T..A..GTCA...T..T....A...  58572374
                                                          \                    \
                                                          |                    |
                                                        TAT                   TC
9        39280213   .-G..G..G...........GG...........                             39280244
9        57738565   .-G..G..G...........GG........A..                             57738534
9        57807892   .-G..G..G...........GG........A..                             57807861
9        16529301   ...A.G.......A.......G....                                    16529326
9        25008458   .G-..G..G...........GG.....C.....                             25008489
9        25150461   .--..G..G...........GGA..........                             25150491
9        47323882   .-G..T.C..........T.GG.........                               47323911
9        19044949   .-...T.CG..........TGG...........                             19044980
9        28646625   .-G.C...G......A....GG.....C.....                             28646656
9        28812370   .-G..G..G...........GG........A..                             28812339
9        31001230   .GGTG.G........T....GG.............                           31001265
                             \                                                  
                             |                                                  
                             G
9        32569838   .-G..G..G.A.........GG...........                             32569807
9        35450437   .-G..T..G...........GGA..T..T....                             35450406
9        39307312   .-G..C..G........A..GG.....G.....                             39307343
9        42357619   .-G..G..G.......A...GT........A..                             42357650
9        44953665   .-G..G..G.......T...GGA..........                             44953696
9        46680233   .-G..T..G........A..GG.....C.....                             46680264
9        52239818   ..G..T..G........T..GG............T..-...T.T...GTA.....T....  52239877
                                                     \                          
                                                     |                          
                                                     A
9        57855780   .-G.AG..G...........GG........A..                             57855749
9        31171849   .-G..T..GC.......T..GG...C....A..CGT.-...T.T...G.CA....T....  31171790
                                                                               \
                                                                               |
                                                                              CT
9        42922456   ..GA.T..G.A..........G....T.......TA.A...T.T...G.CA.........  42922516
                                                     \                          
                                                     |                          
                                                     A
9        3983517    .-G..G..G........---------.......AGT.A...T.T...G.T.....T....  3983468
9        21395707   .-G..G..............GG......T..                               21395736
9        40161563   .-G..G..G...........GT......                                  40161537
9        43866016   .-G..T..G........T..GG.A.........                             43865985
9        50281284   .-G..T..G.....CT.T..GT........A..                             50281253
9        2689087    ..G.ATGCC......T.................                             2689055
9        7833757    .-G..C..G...........GG....T...                                7833729
9        43185092   .-G..G..G...........                                          43185074
9        45282852   ....GG..-............G......T.....TA.A..AG.....T.T....GG..C.  45282793
                                                     \                          
                                                     |                          
                                                     A
9        48640404   .GTT...GG-..........G............                             48640435
9        58059107   .G..GG........G..T..                                          58059088
9        22413461   ..G..C.GG.......G...                                          22413480
9        39272037   ..G..T..G.....CCAT..GGA..........                             39272005
9        40301634   .-G..TG.G.....CT...-.G...........                             40301604
9        42948999   .--..C.............-.G......                                  42948975
9        53363547   ..G.GG..GG............A.....                                  53363574
9        2256837                                          ...G.....G.A......C...  2256858
9        14108617   ...A...G.-...C...T...............                             14108586
9        16363843   ..G..T...............G...........                             16363875
9        28728448   .....T..G........T...G...........                             28728480
9        31790781   C....T..G........T..GG....T.T....                             31790749
9        39370972   .......C.......                                               39370958
9        47896284   ...A....                                                      47896291
9        51171198   .-G..T..G...........GG.....C.....                             51171229
9        52085415   .-...T..G.....CA....GG.......T...                             52085384
9        53696006   ........G.-......                                             53696021
9        5640907    .GTT...G.-....C..---T..........                               5640933
9        8846731    ..G..T..............TC.........                               8846761
9        23211699   A.GA.GTG..C.T...-.AT...........A.A.T.A.CA........AT.....A..   23211642
9        26527581   A...GG.....G..CAT....G.....                                   26527555
9        28910166   .-G..TG.G.......T....G..                                      28910188
9        30980828   ..G..T..G.A.T.......G...T.T......                             30980796
9        47192353   .-G..T..G....G...                                             47192368
9        49671762   ..G..T..G...........GG............C..--..T.T...G.CAC...T....  49671820
                                                     \                          
                                                     |                          
                                                     A
9        13438542   .....T..G............                                         13438522
9        17319216   .-GT.T..G......T....GG...........                             17319185
9        17451674   .-G..G..G......A.TT.GG......A....A.T.A...                     17451635
9        23984365   ..G..T..GA.........C.G..T..G.....                             23984332
                                           \                                    
                                           |                                    
                                           A
9        25426728   ..G..T..G............G...........                             25426696
9        30081851   ..G..T..                                                      30081844
9        43331048   .-G..G..G.......                                              43331034
9        44552689   ...A....G...                                                  44552700
9        45490995   ..G.G...G.T....A.T...G....TC.....                             45490963
9        50033521   ..G.GG..G............G........                                50033550
9        50999583   .....T....                                                    50999574
9        57950775   ....G...                                                      57950768
9        58101876   C.CC.T...........                                             58101860
9        33199470   ..G.CT............-.TG............CT....AT.CA..G.C.....T....  33199412
9        39853819   .....----...........G........                                 39853843
9        3622620    ..CT...G-...........GG..........                              3622650
9        40285401   .G.T...G-...........GG......T.....T..-...T.T...A.T.A...T....  40285343
                                                     \                          
                                                     |                          
                                                     A
9        44380307   ...T--....T.................A....--.....                      44380342
9        46132770   .G..G....AT..........G..........                              46132738
                          \                                                     
                          |                                                     
                          G
9        2271914    ..--.T......T.......GG.....C...                               2271942
9        20906973   ....GG...C......TG...G....T.T....AG..AA.........TA...G..A...  20906912
                                                            \                   
                                                            |                   
                                                           AA
9        30688109   ..--.TG.............GG......                                  30688084
9        1752801    ..--.T..G...........GG..........                              1752772
9        23832916   ..GC...G-...........GG......T....                             23832885
9        26070812   A...A.C..........T...G...........                             26070845
                             \                                                  
                             |                                                  
                             G
9        28774345   ..TT...G-....A.A....GG...........                             28774314
9        29902829   ....GG.----.............T........AGT.A.AATA....T.AA....T....  29902773
                                          \                                     
                                          |                                     
                                          G
9        52915658   .G.T...G-...........G............                             52915689
9        26477951   .....-GG.....A....TT.G...........AGT.....                     26477912
9        46649204   .GG.G..G-...........GG...........A...A...T.T...               46649249
9        18516042   .G.T....-...........GG.........                               18516013
9        19719192   .GCT...G-............G...C.......A.T.T...                     19719231
9        20104665   A......G-............G...........                             20104696
9        42685367   -.G..T..G...........GG...........                             42685398
9        46385354   C....G.........A.A...                                         46385334
9        47208354   TG.T...G-...........GG...........                             47208323
9        48692511   -TG..G..G...........G.........T..                             48692480
9        48822695   .G.T...G-............G....T.A....                             48822664
9        58561945   .GG.G..G-...........GG...........                             58561976
9        22187746   ........                                                      22187753
9        24523907   .-G..T.....C....T...G.......                                  24523881
9        50099591   AGG.A...G.......TG...G........----....----........A....TC...  50099539
                                                                     \          
                                                                     |          
                                                                     T
9        6028686    .-G..G..G......A....GG...........                             6028718
                                 \                                              
                                 |                                              
                                 T
9        7325863    .C..-..TG........T...G......G.A...T....-.T.T...G.T.A...T....  7325805
                                                     \                          
                                                     |                          
                                                     A
9        11792090   .....-----.....A..A.T............AGG.A...T....                11792050
9        34708071   -.G..T..G..G....-...GG...........                             34708041
9        46429948   ..G.--......-.....A...............                            46429983
                                        \                                       
                                        |                                       
                                    TGGTG
9        8411940    AG.T...G-...........GG...........                             8411909
9        17492844   .GGC...G-...........GG...........                             17492875
9        20499985   .GGC...G-.A.........GG...........                             20499954
9        25540673   ..--.T..G.........A..G...........                             25540643
9        34038265   .GGC...G-...........GG...........                             34038296
9        39214478   .GCT...G-......A....GG...........                             39214447
9        45012196   .C..G...G...T........G...                                     45012224
                          \                                                     
                          |                                                     
                       GGCT
9        56013117   AG.T.T..-......T....GG...........                             56013148
9        56309146   AG.T.T..-......T....G............                             56309115
9        56315202   AG.T.T..-......T....G............                             56315171
9        27313284   .GGT................GG.....                                   27313310
9        7513091    .-G..T..G...T....T..GGA.T.........GT.A...T.T....AA..-..T....  7513149
                                                               \                
                                                               |                
                                                               G
9        21933037   .C...C.TG..........CC....                                     21933061
9        52368702   .GGC...G-.A.........GG...........                             52368671
9        3389751    ..G..T....AC....G....G.AT.T.....                              3389782
9        27803781   .....T.GC........T.............                               27803811
9        30174495   ....                                                          30174492
9        35064612   A.G.C....-----A.........T...T..                               35064637
9        42877774   .GG..G..G.........--TG....AC.....AGT.....T.T...G.C.....T.C..  42877831
9        43639402   ..G..                                                         43639398
9        44134620   .....G....                                                    44134629
9        52939792   A.G.G...C.................T..                                 52939820
9        58613250   A...................TG......                                  58613277
9        59329764   ..                                                            59329763
9        25191881   ..G.GTC.G......A.....G.....T......                            25191914
9        40195403   -----..TT...........GG...T..G....                             40195376
9        6538453    .....-..G...........G............                             6538422
9        17813192   -.G..T..G...........GG...........                             17813223
9        25876942   ..G.....G...........GG...........                             25876974
9        54014154   ..--.T..G............GA..........AGG.....                     54014192
9        9136611    ...--T.........A....GG..T...G...                              9136582
9        25882759   .GG.G...................T.T...                                25882729
                          \                                                     
                          |                                                     
                          G
9        50384292   .-G..T..G..........-...G.........AGG.A...T.T...G.CA....T....  50384235
9        11481337   -.G..G..............GG...........A.T.A...                     11481376
9        27799250   ..G..T..G.......G...GG...........                             27799282
9        53511031   .-G..T..GC.G.......-.G...........AGG.A...T.T...G.T.....T....  53511088
9        40633617   -.G..G..G...........GG..T.....A..A.T.A...                     40633578
9        42401129   ....GG..G.......T...GG..........                              42401098
9        19496258   .....-.......C.C.....TC......G...                             19496290
                      \                                                         
                      |                                                         
                      G
9        32870541   .C...G..C.A.........GG....A......                             32870509
9        37481024   .G..G...-...TG..A...........---T..G.....C......T.A.....-....  37481081
                                                          \                     
                                                          |                     
                                                        TAA
9        1930787    T.G....CG.TG........GG.....T...                               1930817
9        42664214   ....-G...G....G......G..                                      42664236
9        45707499   ..G.GC......T..AT.............TG.C..-T...G....A.T..A...T....  45707441
9        50205711   ....GG..GA......T....G......A..G.A.T.A...GAG....T.A....T....  50205649
                                                   \                            
                                                   |                            
                                                 GTA
9        51379247   .G.T...G-...........GG...........                             51379278
9        51894778   .GT.---..C..........GG...........AG..A...T.T...               51894821
9        57996277   .GGC...G-...........TG...........----A...T.T...G.T.....T...   57996330
9        4795482    ..G..--TG...T.....A..GT........                               4795510
9        17419088   A...ATT.T.A.........G.....T.G..GG.TA...-C........A...         17419037
9        22935788   ....GT..G........T..G............                             22935756
9        39018338   ..G..T..GCT..........G..T......G.A.A.A...G.....AT.A....T.G..  39018276
                                                           \                    
                                                           |                    
                                                         AAG
9        43370704   ..TA.G...-..................                                  43370678
9        44123400   ....GC.G-............GA.......                                44123428
9        3834189    .GG.--...........TT..G....T....G.......                       3834225
9        10119292   .C.T...G-...........GG...CT...---........C.T...G.A.....T....  10119350
                                                          \                     
                                                          |                     
                                                        TAA
9        21039738   A....C.GG...........G.......A....                             21039706
9        21937450   ..T.--..............TG............                            21937419
9        34843193   ...A.T..T...........GG......T.....C...                        34843231
                                                  \                             
                                                  |                             
                                                  T
9        39878938   .-G.....G......TG..-.G....T......ACT.A...T.TA..GT......T....  39878995
9        45775804   ..G..-..G.......-....G...........                             45775774
9        13773543   .GG....G-......A....TG...........                             13773574
9        53742678   ..G..                                                         53742674
9        58121824   ..G..TG--...........GG.........                               58121852
9        1731945    ..G.GG..GCA...GC.....G.........-.....                         1731981
                                \                                               
                                |                                               
                                T
9        34164874   .--..T.C..A.T...T.-..G............GTTAA..G......T.......A..   34164819
9        54573729   TTG..T.........A....GG......TT...A...                         54573693
9        8837151    .                                                             8837151
9        8902628    .------GG.........G.GG......T....AG..A...T.T...               8902588
9        20671383   .....T...............G.....                                   20671357
9        27891949   ..G.GG..G............G.........-...---...G..A..TGA.....T....  27891891
                          \                                                    \
                          |                                                    |
                         GG                                                    C
9        28044305   ..GTGG..G.T.T...G.................--.T...G......T.A..C..A...  28044248
9        28159489   .-G..G..G........T.-.G.A....T.....GG.A..AT.T...A.CA....T....  28159432
9        32825191   ..G..T.....TT..A.....G...........                             32825159
9        38995182   .G.T...G-.......T..GT............                             38995213
9        43966858   ..G.GG..GG.....TT..............                               43966888
9        34055158   .-G..G..GCA.....TT..GG...........AGT.A...T.T...G.A.....T....  34055099
                                        \                                       
                                        |                                       
                                        G
9        39614961   ..G..T..G.......G...GG...........                             39614993
9        43069156   .GG.AT..G...........GG......G....A...A...T.T...G.CA....T....  43069096
                                        \                                       
                                        |                                       
                                        G
9        44221609   .....T..G............T......T..                               44221639
9        45715027   A....T..GAC..........G...........                             45715059
9        49985483   ....                                                          49985486
9        53897525   ........                                                      53897532
9        56144157   .GG.AT..G...........GG......G....A...A...T.T...G.CA....T....  56144217
                                        \                                       
                                        |                                       
                                        G
9        41867193   .....-..G............G.........                               41867164
9        36395939   ...A.TC.G.......G..............                               36395909
9        11639160   ..G..T..G............G...........                             11639192
9        38898685   .-G..G..G...........GG...........AG..A...                     38898724
9        42146459   .C.-.T..G...........GGA..........                             42146428
9        44776874   ...-.T..............TG.......TAG..---....C..A..GT..A........  44776929
9        4960289    ..G....G-.A.........G...........                              4960259
9        14115497   .....-..G........TT.GG......                                  14115523
9        26328441   .-G..G..G...TG......GG...........T.G.A...                     26328402
9        47017941   .--.GTT..C......A...GG...........                             47017911
9        51397630   .-G..G........G.......A..........A.T.A...                     51397669
9        5995907    ...T.GG...-.........GG.........                               5995878
9        50028063   .....-......T..T.....G..G...T..                               50028034
9        892442     ....C...G.........T.G...........                              892410
                       \                                                        
                       |                                                        
                       A
9        1294116    C....G..G...........GGA..C.......                             1294148
9        31361368   .TG..C..............G.A..C..T....                             31361336
9        40054590   C.G..T.........TT...GG...........                             40054622
9        43179771   ..G..T..G............G...........                             43179739
9        44073615   .....C..G............G.....                                   44073589
9        51484728   ..TT...G-............G....T......                             51484697
9        50026250   ..-.C.G.G.T.................                                  50026276
9        15527572   .GG.G..G-...........GG......G....                             15527541
9        33604123   A.G..G..G.........A.GG....T......A.T.A...T.T.G.G.CA....T....  33604063
                                                       \                        
                                                       |                        
                                                       G
9        38389608   .-G..G..G...T...G...GG.....C.....AG..A...                     38389647
9        52399153   AG...-G..G......G...                                          52399135
9        10545940   .-G..T..G........T..TG...........A.T.A...T.T...G.CA....T...   10545879
                                        \                                       
                                        |                                       
                                     GGGT
9        18419198   .....T..T............T..........                              18419167
9        31700326   ...----.G.....C......G...........                             31700354
9        33303549   ....                                                          33303546
9        37468358   ..G..                                                         37468354
9        18198137   ....                                                          18198140
9        28964467   ..G..                                                         28964471
9        30749376   ....GT..C............G....AGA..G.....                         30749412
9        39405376   .....                                                         39405372
9        45502920   .C...                                                         45502924
9        47534413   .-...T..G...TGA.....GG......T....A.T.A...                     47534452
9        52868650   T......                                                       52868656
9        5274248    .....C..G..GT.A.G..............                               5274278
9        22588402   ..G..G..G...T....T..GG......T....                             22588434
9        25604008   C....T..G......CT...G....                                     25604032
9        39135911   .GG..-..G....C......GG......T..                               39135940
9        40135451   ----.T..G............G...........                             40135479
9        42123970   ....-----...T..A.T...G.........                               42123995
9        5234068    ..CA.T..G.....CATG...G....T...A..                             5234100
9        25921327   ..G..T..G...T.......                                          25921308
9        34183908   .GG..T...........T..GGA...T...T..                             34183876
9        37779576   .--------...........GG...C.......                             37779552
9        38545654   .--..T.GG.......T..TGG...........AG......                     38545692
9        25713256   A....-T.G..G..C................----T.A...G......TA.....T....  25713202
9        16461111   .-...T..G...........GG...........C.T....                      16461149
9        21922392   ....-----...........G............                             21922365
9        22395052   .....C...............G......T...                              22395083
9        26268573   ....-----...........G............                             26268600
9        14258893   .G.C.-..G............G.....G.....                             14258924
9        8935672    ...............A....GG......T....                             8935705
                      \                                                         
                      |                                                         
                      G
9        32651283   ..-..G..G...........GG...........                             32651252
9        43513323   .G-.....C...........GG...........AC..A...                     43513284
9        46635289   .GG..-..G...........G.....T.T....                             46635258
9        8455886    ....C...G....C......GG.........                               8455918
                          \                                                     
                          |                                                     
                         GG
9        38019642   ..G.....G.......T...G..A......                                38019672
                        \                                                       
                        |                                                       
                        T
9        43797321   .GG..-.....G....G...GG..........                              43797291
9        34578702   .G-..G..G............G...........A.T.A...                     34578663
9        38917560   ....-----..........GGG.........                               38917585
9        46208873   .-...G..G...........GG........T..AGG.A..--.T...G.T.....T....  46208929
9        19600537   ....--..G.A.T......C...........                               19600565
9        39113023   T....-----..........GG...........                             39112996
9        46827926   A....T....................                                    46827901
9        49412310   ........G............G......                                  49412276
                       \  \                                                     
                       |  |                                                     
                       G AGTGAC
9        50898746   T......G-......T....GG...........                             50898714
                      \                                                         
                      |                                                         
                      G
9        5685836    .GCA.-..G...T.......G.............                            5685868
9        8418415    ..--.T..............GG....T......                             8418385
9        12573059   .....T...CA.T.......GG.......C....                            12573092
9        32795523   T......-----........GG...........                             32795550
9        32994810   T....-----......T...GG............-G.TT..T.T...G.T.....T...   32994758
9        42960343   .G.A.-..G...........TT...........----A...T.T...G.T.....T....  42960400
                                        \                                       
                                        |                                       
                                      GGG
9        51211545   ..G---............T..G.........                               51211572
9        53590799   .G-..T..G...........GG...........C.G.A...                     53590838
9        5538836    .-C..G..G.TT.......--............AGT.AC..T.T...G.A.....T....  5538893
                                                                               \
                                                                               |
                                                                               T
9        5592590    .-C..G..G.TT.......--............AGT.AC..T.T...G.A.....T....  5592533
                                                                               \
                                                                               |
                                                                               T
9        8959300    .GG..-..GG...C.......G....T......                             8959269
9        17732670   ..G.AT..G...........TG...........                             17732702
9        18524574   ..-..T..G...........TG....TT.....                             18524605
9        23026407   .GG..-..GCA.A.......GG.C.........                             23026438
9        28160543   ..G..TC....T........GGA..........                             28160511
9        40111146   ..G-----............G...........                              40111120
9        57989476   ..GT.C..............GG...........AGT.....                     57989435
                             \                                                  
                             |                                                  
                             G
9        11670004   A..A..........G...............                                11670034
                             \                                                  
                             |                                                  
                             A
9        24650581   C.G..T..G...........GG......T....                             24650613
9        25097577   ..G.--G.G...........GG.........                               25097605
9        34650654   .....-----.....A....GG...........                             34650681
9        36328729   .--..T..............GG.....G...                               36328757
9        39457118   A..C.TG.G............G.....C.C...                             39457086
9        45484580   .....                                                         45484584
9        3641047    AGG..G..G.......T...GG...........                             3641079
9        5187934    .....T..G...........GG.CT....T...                             5187902
9        6016455    .G-..G..GG.C.......TGG...........A...A...                     6016494
9        6174348    C...GTT.G...........G..C....T....                             6174380
9        22024991   .G-..G..G...........GG.......T...A.T.A...                     22025030
9        27632611   ...A.T..G............G.G..T.T....                             27632579
9        51163591   A.....G.--......TT..........T..                               51163619
9        53990251   ....G.-----.....T....G........                                53990275
9        54057684   ...TGGTGG...........GG...........                             54057716
9        58243360   .-..GG.........A..A..G...G....                                58243332
9        9793154    T....-----.......T...G...........                             9793181
9        11193980   ..G..-..G........T..GGA.G........                             11194011
9        21922903   A.T..TC.G...........GGA..........                             21922935
9        50667793   .G-..T..G..C........GG...........A.T.A...                     50667754
9        50821941   T....-----...C......GG...........                             50821968
9        12974804   .GG..-..G.......TT..GGA....T....-C......AT.T...G.C.....T....  12974862
                                                          \                     
                                                          |                     
                                                          A
9        39657586   C.G.GTC.GG.......T.-.G............                            39657618
9        42119575   ...--.TT.G..T...T.TGT......T.....                             42119605
9        58181121   .G..                                                          58181118
9        24733874   .GG..-..G......A....GG......T....                             24733905
9        26268061   A.T..TC.G...-.......GG...........                             26268030
9        5428970    ...TG......-........                                          5428989
                      \                                                         
                      |                                                         
                      G
9        7262710    ....CT.G............T...                                      7262733
9        21953703   ....--GT.C...........G..T......                               21953731
9        25157236   ..G..                                                         25157232
9        43353445   .GG.....G......T..T..G...........                             43353478
                        \                                                       
                        |                                                       
                        A
9        48083232   .GG..T..G..T........GG....                                    48083258
                         \                                                      
                         |                                                      
                         C
9        49848890   ..G..                                                         49848894
9        50104720   ....                                                          50104717
9        50170127   ....G....A............T........                               50170088
                        \  \                                                    
                        |  |                                                    
                     AGGA GGAGG
9        50556727   ....                                                          50556724
9        53641628   ..                                                            53641627
9        58142100   A....                                                         58142104
9        5644686    -C...G...GA..........                                         5644667
9        25034882   .....T..G.....CA.....G...........                             25034919
                          \                                                     
                          |                                                     
                      TGTTT
9        28547904   .....T..G...........G...TG.....-.CT..T...T.....G.A...C..A.C.  28547846
9        39289941   ...A.G.......C..T....G......                                  39289968
9        42305378   ..T..G..G..                                                   42305368
9        43735239   ....------......T....G......                                  43735218
9        45948880   ..T.....G..C....G...C..GAC.......                             45948848
9        50521171   ..G.----G.......A.TC.T.......                                 50521147
9        55971476   -.G.G.......TC....T...                                        55971496
9        33285238   ........G..C........GG...........                             33285206
9        39766188   ....-----...........GG...........                             39766161
9        39149382   .--..T..G...........GT......                                  39149357
9        45711062   .G.-.T..G........T..GG......G....AGT.A.....T...G.T.....T....  45711003
                                           \                                    
                                           |                                    
                                           T
9        22475185   .G..-G..G...........GGA..........                             22475154
9        28493891   .C.-.G..G...........GG...........AG..A...                     28493930
9        35795171   .-G..T..G...........G.......                                  35795197
9        44891547   .G...T..G...T...G...GG...........                             44891515
9        28019705   A....T..G.........................TA..CG.TA...C..AT.....A...  28019765
                                                     \                          
                                                     |                          
                                                     A
9        53503208   .-...T..G..G........GG.......                                 53503235
9        15975733   .--..T...............G.............                           15975701
9        28286981   .-G..G..G...........G...--.....G.A.T.A...T.T...G.T..C..T....  28286925
9        45053442   .G...T..G...........GG.........                               45053412
9        47530319   C.T.GT.T....T..TT...GG...........                             47530351
9        48838015   .--.....G...........GG....T...                                48838042
9        16312779   ..---T..............GGA..........                             16312808
9        30361930   ....-----C.....A....GG...........                             30361957
9        44200021   ..--.G..G...T...T................                             44200051
9        47024143   ........G.A.........GG...........                             47024110
                       \                                                        
                       |                                                        
                       G
9        58068815   ....-----..........GG.........A..                             58068842
9        24322188   ....-----.........A.GG..........                              24322162
9        38947720   .G.A.-..G...........GG....A......                             38947751
9        42072243   A....T..T.......T...G......C......                            42072276
9        42501197   .....T............T.G.........C..                             42501229
9        63138         ..T..............GG...........AT..A...T.T...G.C.....T....  63197
                                                    \                           
                                                    |                           
                                                  TAG
9        25123508   .--..T..CC......TT..G........                                 25123534
9        33271130   .............C....TGTG.C.......                               33271163
                      \                                                         
                      |                                                         
                    GGT
9        33788974   .--..C...............G.....G...                               33788946
9        47879209   C....T..G......A....TGA..........                             47879177
9        51526997   ..--.T..G...........G............A.T.T...                     51527035
9        53331431   ....-----.......T...GG........A..                             53331458
9        4090488    .-G..G..G...........GG......                                  4090462
9        4454284    A..T.G..G...........G.A.........                              4454253
9        14755056   ..TA.T..G......A....GT.G.........                             14755024
9        18712231   TGG..T..G......AT....G..........                              18712200
9        19975318   C....G..G...........GGAC.........                             19975286
9        22913494   AGG.....G...........GG..T...                                  22913467
9        33000879   .T..GT..G...........GCA..........                             33000911
9        34182080   .GG.--..G...........GG...........                             34182050
9        46450245   ....G....-...A..G....G........                                46450216
                      \                                                         
                      |                                                         
                      G
9        46542413   ....G................G....G.G....                             46542447
                      \                                                         
                      |                                                         
                     GC
9        52485920   A.G.....G.TT........GG.C........                              52485889
9        52823892   ..G..-..GG.......T...G....A...                                52823864
9        54286917   .....C..G...........T.....T....                               54286947
9        58143835   AGG..G..G...........GG...........                             58143867
9        58575765   C...GTT.G...........GG...........                             58575733
9        2132165    .TT..G..G...........C..........                               2132196
                       \                                                        
                       |                                                        
                       T
9        14562810   ....-----..T.....T..GG......T..                               14562785
9        17324868   .GG..-..G......A....GG....                                    17324844
9        22474470   ...                                                           22474468
9        26021550   ..GA.TG.G...........GG.......G..                              26021519
9        47072416   ATT..G..G...T....A..GG...........                             47072450
                        \                                                       
                        |                                                       
                       GT
9        53147406   ....-G..G......AT...GG...........                             53147437
9        23845920   ....G................G.C....                                  23845892
                     \                                                          
                     |                                                          
                     G
9        24669105   .TGT.TTG.............G.........                               24669075
9        45983024   ....-----.........A..G.C..A...                                45983000
9        29777145   ...A.TG--...........GG......G....                             29777175
9        32401255   .-G..T......T.....G.GG....TG....                              32401285
9        34659669   AGG..T..G......A.....G...........                             34659701
9        44085390   ........G.....A......G.............                           44085356
9        44496223   .TG..TGGG.......T....G...........                             44496255
9        44514057   ...                                                           44514055
9        44803580   ...A...                                                       44803574
9        34801984   -...GCT...---....A...G...G..G..A.A...AT.....                  34802023
9        39105623   .....T..G...                                                  39105611
                      \                                                         
                      |                                                         
                      G
9        39756050   A....TG...T.........                                          39756030
                       \                                                        
                       |                                                        
                       G
9        46780859   ..--.........A...T..GGA.....G..G.AG..A....T.TG..A.......A...  46780801
                                                             \                  
                                                             |                  
                                                             T
9        53580702   .--..G..T........A..GG....                                    53580725
9        1989756    .--..TG.G........                                             1989770
9        2993559    .--..T..............G......C..                                2993586
9        3330910    .                                                             3330910
9        8312680    T..                                                           8312678
9        12840842   C.GT.T..G...TG......GG...........                             12840874
9        20333654   .GCT...G-.........T.GG...........                             20333623
9        21436376   ..G.....G...........                                          21436356
                         \                                                      
                         |                                                      
                         C
9        24094985   ..                                                            24094984
9        25003464   .--..TCTG...T.....TGGT....T......                             25003494
9        27987509   ...-.C..G............G....T......                             27987478
9        31310650   .--.GG.TG.....CAT.T.TG...........A.T....                      31310613
9        33753421   ..                                                            33753422
9        34610997   A.G..TG.C...........GG......T....                             34610965
9        44504294   ..G.--..G............G......                                  44504319
9        46849089   T...                                                          46849086
9        52313578   ..---G..G.C.....T....G....                                    52313600
9        53911296   ....                                                          53911293
9        24277848   .G.-.T..G............G............T..-...T.T...G.CA....T....  24277790
                                                     \                          
                                                     |                          
                                                     A
9        44735581   ...--T..............GG...........                             44735611
                    \                                                           
                    |                                                           
                    TT
9        22618307   .-------G......A....G.......T....A.----..T.T...G..A....T....  22618355
9        32875206   .C.-.G..G............G...........                             32875237
9        36371995   AGG...C.G...........G............                             36372027
9        46401790   .G.-....G...........GG...........                             46401821
9        51922960   .G.-....G...........GG......T....                             51922929
9        53448647   .....T.....G...C.....G..........                              53448680
                      \                                                         
                      |                                                         
                     AG
9        58148723   .G.-.G..G............G........A..                             58148754
9        39278005   ..--.T..G...T.......GG...........                             39278035
9        43315176   .G.-.T.....G....AT..TG...........---.....T.T..AA.T.....T....  43315231
9        51268949   -...............G....G..........A..-.T...G......TAAC...T....  51269009
                                                 \                           \  
                                                 |                           |  
                                                 A                          AA
9        6464637    .GG..G..G...........GG...........                             6464669
9        11110765   .G.-....G...........GG...........                             11110734
9        21741500   TCG..G..G...........G............                             21741468
9        25177026   .G.-....G...T.......GG...........                             25176995
9        30557721   ...-.G..............GGA..........                             30557752
9        33348285   ...-.T..G......A.....G.........                               33348256
9        37239017   .G.-....G...........GG...........                             37238986
9        39873758   A.G..G..G...........GG...........                             39873726
9        41299411   T.G..G..G...........GG...........                             41299379
9        46512983   AGG..G..G...........G............                             46512951
9        47011803   .G.-.G..G...........GG...........                             47011834
9        47203017   AGG..T..............GG......T....                             47202985
9        52007226   .-G..G..G.A.......T..G.........                               52007255
9        53653234   ...-.G..G...........GG...........                             53653203
9        28737      .C...G..G.......TT.TGG...............--..T.T...G.T.....T..    28680
                                                     \                          
                                                     |                          
                                                    AG
9        49744134   --...................G.C..........                            49744103
9        51191900   .T......G.........T..GA..........                             51191932
9        58138428   ...AG...GG.....A............                                  58138400
                      \                                                         
                      |                                                         
                      G
9        8332836    ...-.G..G...........GG.....C.......A...-.T.T...A.CA....T...   8332893
                                                     \                          
                                                     |                          
                                                     A
9        27378825   .G.-.G.............-.G...G.......                             27378795
9        29923515   TGG..-G.G.....C.....G............                             29923484
9        37195539   ..G..-.........TT...GG......T....                             37195570
9        12276696   .G.-.TG.G......T....GG...........                             12276665
9        14191819   .G.-.G..G...........G.A...T......                             14191850
9        30540866   A..-.G......T.......GG...........                             30540897
9        32384083   .G.-.GC.G...........GG..T........                             32384052
9        36337175   .G.-.T..G...........GG...........                             36337206
9        37330133   AGG..G..G.........T.GG...........                             37330165
9        42589693   .C.-.T..G.......T...GG...........                             42589662
9        44109954   .C.-.G..G......T....GGC..........                             44109985
9        46431861   ATG..G..G...........GG....T......                             46431829
9        46518281   .G.-.G..G...........GG...........                             46518250
9        47613892   .G.-.T..G....A......G.....T.T....                             47613923
9        47708257   ..G..G..GCA.........GG...........                             47708225
9        49919704   ..G..TC.............G.....T.G....                             49919672
9        50362958   AGG.....G......A....GG.G.........                             50362990
9        51494271   .GG..T..G......C....GG...........                             51494239
9        52369829   .-G..G..G...........GG.............A.....T.T...G.TA....TA...  52369891
                                                     \    \                     
                                                     |    |                     
                                                     A  TAT
9        53486486   .G.-.T..G.........T.GG...........                             53486517
9        54078572   .G.-.T..G...........GGA..........                             54078603
9        57480582   ..G.....G.......T...GG......T....                             57480614
9        9691711    .C.-.G..C.........T.TG..........                              9691681
9        20720726   ...-.G..G...T.......GG..G.........                            20720758
9        29478879   .G-..G..G...........G............                             29478910
9        39301687   .GG..T..G...........GG......T....                             39301719
9        40126999   AC...G..G....A......GG..T........                             40126967
9        40857262   .TG..C..G..........C......                                    40857287
9        48267558   A.C..T..G...T...T...GG...........                             48267590
9        50006429   .G..--...............G...C.......                             50006459
9        880424     A.G..G..............GG...........                             880456
9        10267381   .TG..G..G...........GG......A....                             10267413
9        11388719   AGG..T..G...........GG......A....                             11388751
9        12410529   .G.-.TC.G........TT.GG..G........                             12410498
9        13601904   ATG..T..........T...GG...........                             13601872
9        14366638   .GG..T..........T.T.GG...........                             14366606
9        15351700   .G.-.T..G...........GT.........                               15351729
9        19853988   .....T..G...........G.........C..                             19853956
9        20557426   .GG..T........G.....GG...........                             20557458
9        22394197   .-G..G..G.....G.....GG......T..                               22394168
9        24351547   ...-.T..G.........                                            24351531
9        24360719   -....T..G...........GG....A......                             24360688
9        25149553   ..--G.TTG...T........GT....                                   25149577
9        26162073   .GG..T..G...........GG.....C..C..                             26162041
9        28172245   ..G.G....GT.....G..............                               28172213
                     \                                                          
                     |                                                          
                    GT
9        28500449   .G.-.G..G......T....GG......T....                             28500418
9        34503014   .GG..T...........T...G.C.........                             34503046
9        34617261   .G.-.G..G.....AC....G............                             34617292
9        37860438   ..G.--....A.................T....AG.T.....                    37860399
9        37960873   ...-.T.............GGGT..........                             37960904
9        39539810   .GC-.G..G...........GG...........                             39539841
9        41242092   ...-.G..G....C...A..GG...........                             41242123
9        45087005   AGG..T..G...........GG...........                             45087037
9        50140784   .GG..G..G...T.......GGC..........                             50140752
9        50901176   .G.-.G..G...........GGT..........                             50901145
9        55953713   A.GA.T.........T....GG...........                             55953745
9        57514336   C.G.....G.......T...GG......T....                             57514304
9        57566828   C.G.....G.......T...GG......T....                             57566860
9        58162462   .GG..T..G...........GG....A.T....                             58162494
9        4023194    .-G..T..G...........GGA.....T....                             4023225
9        22481256   .--..T..GG..........G...........                              22481285
9        24537303   .G.-.TC.G...........GG..........                              24537333
9        26590932   ..--.T..G...........GG.....G.....                             26590902
9        29766804   -.G..G..G..........GG............AGT.--..T.TA..A.C.....T....  29766860
9        37289449   A....G..T.........T.GG...........                             37289481
9        14048230   AGT..T..G.......T...GG......T....                             14048262
9        21113844   .G.-.G..G...........GG....                                    21113868
9        23952824   .G.-.T..G..G........G.....                                    23952800
9        24465408   ..-.....G...........GG...........                             24465439
9        43780793   .G.-.G..G......A.....GA.T.T......----A..A..T...GGT.....T....  43780847
9        50001205   ..---...GG......G....GA.........                              50001177
9        53309083   ....-----G....A.T.............                                53309059
9        58115168   C....TC.G..........GGG...........                             58115200
9        2298007    AGG..G..G.......G...GG........A..-.G.A...T.T...G.T...G.T....  2298065
9        6060495    .-G..T..GA..........GG...........                             6060526
9        6826759    .--C.G..G...T........G......                                  6826734
9        9101491    ..G..T......G...G................                             9101459
9        12124098   .G.-.T..G....C..T...GG...........                             12124129
9        12711143   .G.-.G..GCA.T..AT.........T......                             12711112
9        13798231   AGT..G..G......T....GG...........                             13798199
9        19328951   .G.-.T..G........T..G......G.....                             19328982
9        24379004   ..                                                            24379003
9        35459474   .G.-.G...........A..GG...........                             35459443
9        38927406   .G.-.G..G...T.......GG.....T..A..                             38927375
9        39008337   .G.-.G..G...........GGA..........                             39008368
9        41922091   .-G..T.CG...........GGT..........                             41922122
9        44769346   ...-....G...........GGA.T..C.....                             44769377
9        47387609   .G......G............G........                                47387638
9        47874324   .G.-.T..G.A.........GG........                                47874296
9        48025211   .G.-.G..G...T.CA..T.C.......T....                             48025180
9        51024891   ATG..T..G...A.......GG...........                             51024923
9        54270263   .G.-.T..G........T..GG.....C.....                             54270294
9        56295918   C.G.....G.......T...GG......T....                             56295950
9        57430872   C.G.....G.......T...GG......T....                             57430840
9        59744998   .T.-....G........T..GGA.....T....                             59744967
9        751462     ..G---..G............G...........                             751433
9        4015201    .G.-.G..G.......TT..GG............G..-...T.T...G.CA....T....  4015143
                                                     \                          
                                                     |                          
                                                     A
9        6188910    ..G.C.....C...A.....C..........A..GA.A...TA.....T.......      6188966
                                                     \                          
                                                     |                          
                                                     A
9        18733346   .G.-.G..G...T.......GG.G........                              18733376
9        26075913   TTG..T.....G....T...G.A..........                             26075881
9        32921418   ..G.AG...........TG...........TG...-.A...G...C..AA.....T....  32921476
9        37208980   .-........T..C..T.TT.G..TG.......                             37209012
                             \                                                  
                             |                                                  
                             G
9        39252167   ...T....GG.....                                               39252182
                      \                                                         
                      |                                                         
                      G
9        48423490   .G.-.T..G......T....G...T..                                   48423515
9        53599890   ..GA....C....A......GG...C.....                               53599920
9        3321784    .G.-.G..G....C......GG.C.........                             3321815
9        8609764    AGG..T..G...........GG..A........                             8609732
9        14994266   .G.-.T........A.....GG.........                               14994237
9        17079585   .G.-.G.GG........T..GG....                                    17079561
9        20598577   .GG.CT..G...T....A..GT...........                             20598545
9        21860934   .GG..G..G...........GG......A....                             21860902
9        22058057   .GGA.G..G.T.........GG....T......                             22058025
9        28928378      ..T..G............G............T..A...T.T...G.T.....T....  28928317
                                                    \                           
                                                    |                           
                                                TAGTG
9        35073182   .G.-.G..G.......                                              35073168
9        36153121   .C.-.TG.....T..A...-.G...........                             36153091
9        40839187      ..T.............-.G..........---....-.T.T...G.T.....T....  40839136
9        41743838   ..GA.T..G.................G......                             41743870
9        42048004   T.G..T..T...........GGA........A.----A...T.T...G.T.....T....  42047949
9        42061958   .G.-.T..G.........T.GG......                                  42061932
9        43137035   AGG..T..G...T...T...GG...........                             43137003
9        43273567   .GG..G..G...T...T...GG...C.......                             43273535
9        43992676   .------.........G.T..G...C..T..                               43992700
9        44487984   .GG..T.TG...T.......GG......G....                             44487952
9        45713712   .G.-....G......AG...GG...........                             45713681
9        47065845   ....G..G.-A....AT....G.........                               47065815
                      \                                                         
                      |                                                         
                      C
9        47976545   AGG..T..G........T..GG......T....                             47976577
9        52360917   .GG..T..G......A....GG...........                             52360885
9        53108892   .CTT..TG-...........G......C.....                             53108923
9        57763938      ..T..G............G............T..A...T.T...G.T..........  57763877
                                                    \                           
                                                    |                           
                                                TAGTG
9        59529076   .G.-.G..G.T.........GG..T..C...                               59529105
9        3307074    .--..T......                                                  3307065
9        7914652    .T.A.T..G...........GGA..G..G....                             7914685
                     \                                                          
                     |                                                          
                     T
9        9623285    CG.-.G..G..C.......G.G..........---..-...T.T...A.T.....T....  9623339
9        20061318   .....                                                         20061322
9        23880179   ..G..--GC.T........T.G.........                               23880151
9        32403991   .GG..T..G.......G...G...G........                             32403959
9        36603074   .G.-.T..G........A..GG........                                36603102
9        38959076   ...T................                                          38959096
                      \                                                         
                      |                                                         
                      G
9        41993957   ..G.CT..GAC.........C............                             41993925
9        59407041   .G.-.G..G.A.........                                          59407059
9        3918497    ..G..--C..A...CT.....G...G....                                3918470
9        9101732    .C...G..G..C.....T..G.......T..                               9101702
9        13503965   --...T..G...........C.....GG.....                             13503995
9        13814513   .G...G..G............G...........                             13814545
9        23058800   ..--.G..G..........C..                                        23058819
9        23342575   .....--...C..........G..GC.....G..                            23342543
                                 \                                              
                                 |                                              
                                 G
9        41093271   .G.-------.......T...G......G..                               41093294
9        42993447   ..G.G...........G.......                                      42993424
9        44740318   -...---GG......T..T..G....T.T.....                            44740289
9        31120889   .G..GG..G.......T....G......-..AG.GT.....GA....T.TAC...T....  31120831
9        14072354   .G-.....G...........C............                             14072323
9        51930877   .G-.....G...........G............                             51930846
9        7748893    .-...G.TG...........G............                             7748862
9        18897140   .....T..............TG...........                             18897108
9        32448175   ..-..T..G...........G.............                            32448143
9        47397920   .G-.................GG............                            47397888
9        12514847   ..-..G..G...........GG...........                             12514878
9        17386086   ..-..G..............GG...........                             17386117
9        43563845   .G-.C...G............G...........                             43563876
9        47385950   ..-..G..G...........G.....T......                             47385919
9        50620540   TG-.....G............G...........                             50620571
9        36965203   .-G..T..T.......T...GG...........                             36965234
9        2431391    .G-.....G............G...........                             2431360
9        6727863    .G-..G..G...........G.......G....                             6727894
9        8799003    .G-..T..G...........GG...........                             8799034
9        14127873   ..-..G..G...........GG......A....                             14127904
9        21876995   .G-..G..G...........GG.....C.....                             21877026
9        23844154   .G-.....G.........T.GG...........                             23844123
9        23875480   .G-..G..G...........GG...........                             23875449
9        31207186   .G-..G..G...........GG...........                             31207217
9        31552675   .G-..T............T.GG...........                             31552706
9        33529240   .G-..G..G............GA..........                             33529271
9        33751035   .G-..T..G............GA..........                             33751066
9        34772806   .G-..T.........C....GG...........                             34772837
9        36269320   .G-..G......T.......G............                             36269351
9        38833368   .G-.....G...........G.......T....                             38833399
9        39370350   .G-.....G...........GG...........                             39370381
9        40143549   .G-.....G...........GG...........                             40143580
9        42110209   .G-..C..G............G...........                             42110178
9        42394544   .G-..............T..G.......T..                               42394515
9        45016150   .G-.....G...........GG...........                             45016181
9        46389275   .G-.....G.T.........GG...........                             46389306
9        59300231   .G-..T...........T..G............                             59300262
9        29619814   .G.-.G..G...........GG...........                             29619845
9        32462734   .G-..T...............G...........                             32462702
                                   \                                            
                                   |                                            
                                   T
9        1537457    .--.GTT.G...G.......GG............G..-...T.T...G.T.....T....  1537400
                                                     \                          
                                                     |                          
                                                     A
9        13623904   .......G-......A....G............                             13623935
9        16145981   .G-..............T..TT..--.........T.A...T.T...G.CA....T....  16145925
9        41569086   .G-..T..G...T.......GG............                            41569054
9        54059070   .-G..G..G...........GG......G....                             54059101
9        284300     .G-..G..G...........GG...........                             284331
9        5351210    .G-..G..G...........GG...........                             5351241
9        5377453    ..-..T..G........T..G............                             5377422
9        6026082    ..-.....G...........G............                             6026113
9        8145699    .G-..T...C...........G...........                             8145668
9        11261046   .G-.....G.....C.....GG...........                             11261077
9        11867986   .G-.................GG...........                             11867955
9        13414721   ..-..T..............GC...........                             13414752
9        13851238   .G-..T..G........T..GG...........                             13851269
9        20658827   .G-..T..G...........G.........T..                             20658796
9        21331877   .G-.....G......A....GG...........                             21331908
9        21347683   .G-.C...G...........GG...........                             21347652
9        23582110   .T-..C..G...........GG...G.......----A...T.....-.T.....T....  23582057
9        28036249   ........-...........TG..A........                             28036281
                      \                                                         
                      |                                                         
                      G
9        28106889   .G-..T..G...T.......GG...........                             28106858
9        33468238   .G-..T..G.C.........G............                             33468269
9        35221048   ...T....G...T....T.............G.C.----..G.....G.A.....TC..T  35220992
                      \                                                         
                      |                                                         
                      C
9        37055748   ..-..G..G...........GG.....C.....                             37055779
9        42559796   .G-.....G...........GG......                                  42559770
9        42875795   .G-.CG..G...........G............                             42875764
9        43076865   ..-..G..T...........GG...C.......                             43076834
9        43599623   ..G---..G............G..T......G.----...AT.....GT......T....  43599571
9        43662217   .G-..T..G...........GG...........                             43662186
9        43833313   .G-..G..G...........GG...........                             43833344
9        45969702   .G-..G..G...........GG......T....                             45969733
9        46468754   ..-..G..G...........GG........A..                             46468785
9        49408028   ..-..T..G............G........                                49408056
9        50700677   ---..T...............G......T....                             50700648
9        51338855   .T-..G..............GG...........                             51338886
9        53155236   .G-..G..G...........GG...........                             53155205
9        53426589   .G-..TC.G...........GG...........                             53426558
9        58009157   .G-..G..G...........GG...........                             58009126
9        58041614   ..-..G..G...........GG......T....                             58041645
9        58203140   .G-..G..G...........GG...........                             58203171
9        59517192   .G-..G..G.........T.GG...........                             59517161
9        3379719    .....T..G..TT.....TG.G.........                               3379749
9        5040108    .G.-.G..G...........GG...........                             5040139
9        5258696    A...GG.......C.......G.C..T.......                            5258663
9        12149426   ..-..T..G...........GGA........A..T..-...T.T...G.CA....T....  12149368
                                                     \                          
                                                     |                          
                                                     A
9        26317221   .G-..C..G.A......T..GG...........----A...T.T...G.T.....T....  26317275
9        38520321   .G-..G..G............G.........----T.....T.T...A.T.....T....  38520267
9        39293258   --...T..G...........GG......A....                             39293288
9        46391076   AC...T..G...........G.....T....                               46391106
9        47822283   .G-..G..G.....................A..                             47822318
                                         \                                      
                                         |                                      
                                      GGTC
9        58184603   ..GT...---..........G..........                               58184576
9        3070044    .G-..T..G...........GG...........                             3070075
9        5040916    .G-..G...........T..G.......                                  5040942
9        6204400    .G-..G..GC........T.GG...........                             6204369
9        9336196    .G-..T..G............C......T....                             9336165
9        11506578   .G-..T..G...........G.A.....                                  11506552
9        12172837   .G-..G..G...........GG...........                             12172868
9        14049423   .G-..T..G...........GG......T....                             14049454
9        14414771   .G-..G..G...........GG...........                             14414802
9        17085925   .G-..T..............TG...........                             17085894
9        19522585   .G-..T..G...........GG...........                             19522616
9        21508806   ..-.................TG...........                             21508775
9        21704835   .G-..G..G...........GG....T...T..                             21704804
9        23007329   .G-..G..............GG...........                             23007360
9        25143170   .G-..G..G...........GG.......T...                             25143201
9        26235831   .G-..T..G............G.....C.....                             26235862
9        27306683   .G-..T..G...........GG......T....                             27306714
9        27362998   .G-..T..G...........GG...........                             27363029
9        28796976   .G-..G..............GG....T......                             28796945
9        29314664   .-G..T..G........T..GG......T....A.T.A...                     29314624
                                           \                                    
                                           |                                    
                                           T
9        29538749   .G-..T..G...........GGA..........                             29538718
9        29653249   .G-.....G...T.......GG...........                             29653218
9        31940147   .G-..G..G..C........GT...........                             31940116
9        33701365   .G-..G..G...........G.......                                  33701339
9        36402409   .G-...C.T...........GG...........                             36402440
9        40782805   .G-..T..G...........GG..T..C.....                             40782836
9        42909236   .G-..G..G...........GG..G.....A..                             42909267
9        42938311   ..-..G..G......A....GG...........                             42938342
9        43129073   A.C..C.G.............G.........                               43129040
                          \                                                     
                          |                                                     
                        GTT
9        46424698   .G-..G..G...........GG...........                             46424729
9        50200239   .G-..G..T.......TT..G............                             50200208
9        50820917   .G-..T..............GG...........                             50820886
9        50837370   .G-..G..G...........CG...........                             50837339
9        51104295   .G-..T..............GG....T......                             51104326
9        51495656   .G-..G..G...........GG....A......                             51495625
9        52244386   .G-..G..G...........GG...........                             52244417
9        52410616   .G-..T..G.......T...GT...........                             52410647
9        52528315   .G-..G..G............G......A....                             52528284
9        52596904   .C-..T..G...........G......GT....                             52596935
9        52763828   ....A.G.G............G.....C..                                52763858
                      \                                                         
                      |                                                         
                      G
9        18503605   .GT-.C..G.......T...GG...........                             18503636
9        19895982   .G-..C..G......A....GG...........----A..AT.T.....T.....T....  19895928
9        20782377   ..G..T................C.......                                20782406
9        22139502   .G-..G..G...........GG.....                                   22139527
9        26389508   .G-..T..G............CA.......                                26389480
9        28542398   ....A..GC..--.G......G........                                28542426
                      \                                                         
                      |                                                         
                      G
9        31633689   .G.-.T..G...........GG....T.G....                             31633720
9        33176490   .....-----..T........G...........                             33176517
9        38315731   ..-.....T...........GG..T........                             38315763
                                           \                                    
                                           |                                    
                                           A
9        38645332   C..C.TCT....A.......GG.........                               38645302
9        45762177   ..T.G...G............G.......                                 45762205
                    \                                                           
                    |                                                           
                    CCC
9        52841388   .TG.G...GG........T..G...C.....                               52841418
9        54521121   TGG.CT..GC..........GG..........                              54521090
9        3413633    A...A.G.G.......T...GG.C.........                             3413599
                        \                                                       
                        |                                                       
                       AC
9        9667227    .G-..G..G...........GG.........                               9667198
9        11141099   ...-.G..G.........T.GG..........                              11141129
9        11492383   TG..GG..G...........GGA..........                             11492415
9        21997348   .G-..G..G...........GG.........                               21997319
9        28653528   C..A.TC.G...........G.......T....                             28653496
9        39990096   .....-----..........GG.....C....                              39990070
9        53179068   .G-..T..G..........GGGA...........                            53179100
9        3281871    .G-..T..G........T..GG...........                             3281902
9        5791467    .G-.....G...........GGA.....                                  5791441
9        8464935    .G-..TG.G...........G......G.....                             8464904
9        8990675    .--------......AT...GG...........                             8990651
9        9354595    .G-..G..G.......T...GG...........                             9354626
9        9372432    .T.T--..G...T....T..G.............TA...G.T.T...G.T.....T....  9372374
                                                     \                          
                                                     |                          
                                                     G
9        11374677   .G-..T..G...........GGA.T........                             11374646
9        12231121   .G-..T..G...T.......GG...........                             12231152
9        12477177   .G-..G..G...........GG..G........                             12477208
9        14408989   ..-..G..G....C.C....G............                             14408958
9        21980821   .G-..T..G............GA.......                                21980849
9        23875249   ..G..T......T........G....                                    23875274
9        28786971   .G-..G..G........TT.GG...........                             28786940
9        29830578   .G-..T..G...........GG...........                             29830609
9        30343630   .G-..T..G.......T...GG...........                             30343661
9        30381795   .G-..G...........T..GG......-....ATT.A...T.T...G.CA....T....  30381852
9        30645350   .G-..G..G......A....GG...........                             30645319
9        31787913   TG-....GG...........GG...........                             31787944
9        37945317   ..-..G..G...........GG........A..                             37945286
9        41344300   ..--.T..G......T....                                          41344283
9        43808656   .G-..G..G.....C.....GG...........                             43808625
9        46419432   .G-..G..G.........A..G...........                             46419463
9        47904422   .G-..T..G............G....TC.....                             47904453
9        48611876   .....GG.............GG....T...                                48611910
                     \                                                          
                     |                                                          
                    AGGGA
9        49135941   CG-..G..G.........T.G............                             49135972
9        51074727   ....A...G.......AGA.........T..                               51074760
                      \            \                                            
                      |            |                                            
                      G           AA
9        51938947   .--..T..C........TT.....T.A....                               51938975
9        52355624   .G-..T..G...........GG......T....                             52355593
9        58049292   .G-..T..G.......T...G............                             58049261
9        8006149    AGG..T.CG...........GG..........                              8006180
9        14317392   AG...G..G.......T...GG.C........                              14317423
9        20824071   C.....-----........TGG...........                             20824044
9        29198465   .G-..T..G...........GG.......                                 29198492
9        30181175   .-..GGG.......CA.........T.C..----..TA...G......T...          30181222
                                \                                               
                                |                                               
                                T
9        31051841   .-T.....G......----.GG........---....A..A......G.A.....T....  31051897
                          \                                   \                 
                          |                                   |                 
                          G                                GCAG
9        32125287   .-..G.....C.A.......TG.....G..A...                            32125254
                                   \                                            
                                   |                                            
                                   C
9        37562953   .G-..T..G...........GG.....                                   37562978
9        38947185   A.G..T..G......A.....G........                                38947156
9        48811105   ..G..T......G.......GGC...........GG.....                     48811147
                        \                       \                               
                        |                       |                               
                        T                       G
9        1179762    .G-..G..G...........GG...........                             1179793
9        3545350    .G-....G-...........GG...........                             3545380
9        5773992    .G-..G..G...........GG..--.......AGG.A...C.T...G.C.....G....  5774048
9        8211137    .G-..T..G......A....GG...........                             8211168
9        11653624   .G-..G..G...........GGA..T.......                             11653655
9        14765790   .G-..T..G...........GG...C....A..A.T...G.T.T...G.T.T..CT....  14765849
                                                       \                        
                                                       |                        
                                                       G
9        17376425   .G-..T..C........T..GG...........                             17376394
9        19842708   .G-.....G............G......A..                               19842737
9        25062494   .G-..GG.G............G.........                               25062523
9        25829195   .G-..T..G...T.C......G...........                             25829226
9        31636973   .G-..TGGGC..........GG...........                             31636942
9        32673227   .G-..............TG.GG......T..                               32673198
9        34610482   .G-..G..G......T....GG...........                             34610513
9        34810304   .G..AG...............G.........                               34810274
9        40075329   TG-..G..G...........GG...........                             40075298
9        42193299   .G-..G..G...........GGA..........                             42193330
9        45204596   .G-..G..G......A....GG...........                             45204565
9        47180914   .G-..T..G............G......T....                             47180883
9        47731711   .G-..T..G.....C..T..GG...........                             47731680
9        48730275   .G-..T..G...........GG...T.C.....                             48730244
9        49580009   ...T.G..............G..                                       49579985
                      \                                                         
                      |                                                         
                     TT
9        51293703   .G-..G..G......T....GG...........                             51293672
9        52406568   .--..T..C.....                                                52406557
9        52556151   .G-..G..G..T........GG...........                             52556120
9        885658     ..G..T..G.......G...GG..A........                             885624
                         \                                                      
                         |                                                      
                        TA
9        4807419    .G.A.G..G.........T.TGA........                               4807389
9        13990828   ..C.-----...........                                          13990842
9        40655664   ..---G..G.......T....G.........                               40655691
9        40657013   ..---G..G.......T....G.........                               40657040
9        46179872   .--..G..........T.T..G....                                    46179895
9        49665224   .T.T.T..G..TT.....T.G............                             49665191
                     \                                                          
                     |                                                          
                     C
9        58283611   .---.T...............G..T...                                  58283635
9        6015433    AG..--..G...........GGA..........                             6015403
9        6863687    ..                                                            6863688
9        16069648   .....C..G............G.C..T......                             16069616
9        27486802   .G-..T..G...........GG....T....                               27486831
9        31201291   .-...TT..G.....TA....G....                                    31201316
                                \                                               
                                |                                               
                                T
9        33055645   ....-----A.......TT.GG.........                               33055670
9        36572966   ....                                                          36572963
9        37475594   ....GG..GGA.........GG.........                               37475564
9        38875454   .                                                             38875454
9        39157483   .G-..G..G........TG.GG...........--A.A...T.T...G.TA....T....  39157539
9        39883687   ..G..                                                         39883691
9        54573497   .-G..C..G...T.......GGAC..G......                             54573466
9        58246059   ..---...G.C........T.GA..........                             58246088
9        23392202   .-G..G..........T....G...........-.G.T...C.T...G.T.....T....  23392145
9        18035211   .-G.....G...........GG...........                             18035180
9        22557706   .-T..G..G...........GG......G....                             22557675
9        24721077   .-G.....C............G.........                               24721106
9        34092619   .-G..T..............GG...........                             34092588
9        39563386   .-G..G...........T..G.................                        39563348
                                                    \                           
                                                    |                           
                                                   AA
9        44645928   .-G.....G......A....G............                             44645959
9        45136464   .-......G...........GG....T......                             45136495
9        54322108   .-G..G..G...........G............                             54322139
9        657925     .GG.C....A..........GG............G..-...G.T...G.CA....G....  657866
                                                     \                          
                                                     |                          
                                                     A
9        923397     .GG.C....A..........GG............G..-...G.T...G.CA....G....  923338
                                                     \                          
                                                     |                          
                                                     A
9        4520318    .-G.....G...........G.........                                4520346
9        58615369   .G..G.....A..........G......TG.G..G....-.G..............A..   58615427
                                                     \                          
                                                     |                          
                                                     A
9        4077834    .-...T..G...........GG...........                             4077803
9        4254517    .-G..T..GG..........GG...........-.G.A...T.T...G.CT....T....  4254574
9        5784587    .-G..G..G...........GG...........                             5784556
9        7293809    .-G..G..G...........GG...........                             7293778
9        14082216   .-G..T..G...........GG...........                             14082185
9        15848794   .-G..G..G.......T...G............                             15848825
9        18126019   .-G.....G......A.....G...........                             18126050
9        21819076   .-G..C..G...........GG...........                             21819045
9        21913544   .-G..T..G...........GG...........                             21913575
9        22002327   .-G..G..G............G...........                             22002296
9        30116880   .-...G..G........T..GG...........                             30116911
9        33128479   .-G..G..G...........GG...........                             33128510
9        34138859   .-G..C..............GG......G....                             34138890
9        38206507   .-G..G..G...........C.....T......                             38206476
9        38844646   .-G..T..G............G.C.........                             38844615
9        40044167   .-G..G..............GGT..........                             40044198
9        41343061   .-G..G..G...........GG...........                             41343092
9        41540513   .-G..T..............GG........A..                             41540544
9        45011597   .-G..G..G...........GG...........                             45011566
9        45330184   .-G..G..G...........GG...........                             45330215
9        46195942   .-......G.......T...GG.C.........                             46195973
9        46386740   .-G............A....GG...........                             46386771
9        47312168   .-G..G..G...........GG...........-----...T.T...A.T.....T....  47312115
9        48175389   .-G..G..G...........G...G........                             48175420
9        49854682   .-G..T..G............G...........                             49854651
9        54146346   .-G..G..G...........GG...........                             54146377
9        20809582   .-G..T..........G....--..........A.G.A...                     20809619
9        42356160   .-G..G..G...........CG..........                              42356130
9        46138873   -G......G...........G.....T...T....                           46138906
9        50753594   .-G..T..G...........GG.........A.T...T...C...                 50753638
                                                        \                       
                                                        |                       
                                                        T
9        3108332    .-G..G..G........G..GG...........                             3108301
9        3961119    .-G..T..G...........C.C..........                             3961088
9        4668890    .-...TC.G...........GG...........                             4668859
9        4828745    .-G..G..G...........GG......T.....T..-...T.T...G.CA....T...   4828688
                                                     \                          
                                                     |                          
                                                     A
9        6848341    .-G..T..G.........T.GG...........                             6848372
9        7275219    .-G..G.GG........T...G...........                             7275250
9        10060979   .-G..T..G........T..G............                             10061010
9        10642806   .-G.....G......A....G....G....A..                             10642775
9        11781755   .-GT.T..G...........GG...........                             11781724
9        12787778   .-G.....G...........GG...G..T....                             12787809
9        13223634   .-G..T..G...........GG...........                             13223603
9        14710202   .-G..G..G...........GG........A..                             14710233
9        14771825   .-G..T..G....C......GG...........                             14771794
9        16123477   .G-..T..G...........GG............                            16123445
9        16136210   .-G..G..............GGCA.........                             16136179
9        22626344   .-C..T..G...........GG...........                             22626313
9        31455536   .-G..G..G.......-...GG...........                             31455506
9        33228838   .-G..G..G...T.......GG...........                             33228869
9        33332003   .-G.C...G...........GG.......T...                             33331972
9        33418712   .-...G..G...T....T..TG...........                             33418743
9        35974819   .-G..T..GG..........G.C..........                             35974788
9        36112561   .-G..G...........T..GG...........                             36112592
9        37223672   .-G..G..G...........GG...........                             37223641
9        37874797   -....G..G............G........                                37874769
9        39270232   .-G..G..G...........GG...........                             39270201
9        39570964   .-G..G..G............G......                                  39570938
9        40413602   .-G..G..............GG.........                               40413631
9        40757405   .-G..G..G....C.......G...........                             40757374
9        40929761   .-G..G..G........T..GG...........                             40929730
9        42349730   .-G..G..G.......G...GG...........                             42349761
9        42445086   .-...T..G......A....GG...........                             42445117
9        42761223   .-G..C..G...........GG...........                             42761254
9        44078878   .-G..G..G........T..C.........A..                             44078909
9        45707267   .-G..T..G........T..GG...........                             45707236
9        45948117   .-G..G..G...........GG......A....-.T.A...T.T...G.CA....T....  45948060
9        46441065   .-G..G..G...........GG.........                               46441036
9        46923535   .-G..G..G...........GG...........                             46923566
9        48888729   .-G..T..............GG......G..                               48888700
9        51323297   .-...G..G...........GG...........                             51323328
9        52103270   .-G..G..G...........GG...........                             52103301
9        52380779   .-G..G..G...........GG...........                             52380810
9        52436192   .-G..G..............GG...T.......                             52436161
9        53560923   .-G..T..G...........GG...........                             53560892
9        54354316   .-G..G..G............G....T.T....                             54354347
9        57975662   .-G..G..G......A....GG...........                             57975631
9        4607732    .TGT.T..G..............C......                                4607703
9        6724194    .-G..G..G.....A.....GG..........                              6724164
9        13579708   .-G..G..G.......A...GG..........                              13579678
9        33933681   .--C.G..G...........GG...G........                            33933650
9        36842003   .-G..T....T.T...T...GG..........-..A.A...T.T...G.CA....T....  36842060
9        38351121   .G-..T..G...........G............                             38351152
9        42165621   .-G..G..G...........GG..........                              42165591
9        45710009   .-G..G..G......A....GG..........                              45710039
9        50369008   -.G..G..G............G.........                               50368979
9        52383109   .-G..T..G...........GG..........                              52383139
9        53119656   .-G..T..G........T...GA.........                              53119686
9        3254175    .-...T..G...........GG....                                    3254151
9        4719073    .-.............T..T.GG....                                    4719097
9        8001903    AC...T.C............GG....T......                             8001935
9        15559536   .-G..G..G...........GG............                            15559568
9        22238370   .--..G..G...........GG...........                             22238400
9        25590802   .-G..T..G...........GG..T......                               25590773
9        28604220   -.G..T..G.........T..G....T......                             28604189
9        30491800   .-G..G..............GG..TT.....                               30491829
9        31648477   .--..TG.G.......T...GG...........                             31648447
9        33000606   .-G..G..G............G.........                               33000635
9        37032412   .-G..G..G...........GG...G.T.....----A...T.T....TCA....T....  37032358
9        37202434   .-G..G..G...........GGA........                               37202405
9        38971499   AGG..G..G...........GG.........                               38971469
9        39150965   .G.-.T..G...........GG..G........                             39150996
9        41971320   .-G..G..G...........GG.....-.....                             41971350
9        42302800   .--..G..G...........GG........C..                             42302770
9        47668207   .-G..G..G...........GTA........A..                            47668175
9        50349689   -T..G...G...T........G........                                50349717
9        51434296   .--..T..G.......T...GG...........                             51434266
9        54162849   .-...T..G..........T.GT........                               54162878
9        1268044    .-G..T..G...........GG...........                             1268013
9        1618249    .G...G.GG...........GG...........                             1618281
9        1644824    .-G..G..G...........GG.....C.....                             1644793
9        2507120    .-GC.T..G...........GGA..........                             2507151
9        3199154    .-G..G..........T...GG...........                             3199185
9        3452195    .-G.....G...G.......GG.........T...                           3452228
9        4183724    .-G.CG..G...........GG.....G.....                             4183755
9        5333905    .-G..T..G.......T...G.......                                  5333931
9        7329182    .-G..T..G.......T...GG......T....                             7329151
9        8685734    .-G..G..G..........TGG..T........                             8685703
9        9005877    .-...G..G..CA.......GGA..........                             9005908
9        12693541   .-G..G..G.....C.....GG...........                             12693510
9        13658651   .-G..G..G...........GG...........                             13658620
9        14135247   .-G..G..G.A......T...G...........                             14135278
9        15480982   .-G..G..G...........GG...........                             15481013
9        17836471   .-G..G..G..G........GGC..........                             17836440
9        19996863   .-G..G..G...........GG...........                             19996832
9        20008126   .GG.....G.........T.GG...........                             20008158
9        21203867   .-G..T..G...........GG.....G.....                             21203898
9        21566468   .-G.....G..........GGT...........                             21566499
9        23961880   .-G.....G...........GG..AG.......                             23961849
9        24943136   .-G..G..G............G.....C.....                             24943105
9        25085674   .-G.....G.......G...GG...........                             25085705
9        25193926   .-G.GC..G...........GG...........                             25193895
9        25513014   .-G..G..G...........GG.....GT....                             25512983
9        27342138   .-G..T..G...........GG...........                             27342169
9        28960547   .-G..T..G.......G...G.........A..                             28960516
9        31125780   .-G.....C...........GG.CT.T......                             31125811
9        31626283   .-G..T..G...........GG...........                             31626252
9        32375309   .-G..G..G.......T....G.......T...                             32375340
9        32390199   .-G..G.CG...........GG.....C.....                             32390230
9        32811554   .-G..T..............G.......                                  32811580
9        33171816   .-G..G..G...........GG...........                             33171785
9        33715183   .-G..G..G.........A.GG...........                             33715214
9        34227697   .-G..G..G...........GG........                                34227725
9        34697978   .-G..T............T.GG......                                  34697952
9        34892721   .-G..T..G............G.....C.....                             34892690
9        38536530   .-G..G..G...........GG....T......                             38536561
9        39119965   .-...T..G............G.C.....G...                             39119996
9        40130311   .-G.CT..G...........GG....T......                             40130280
9        40300685   .-G.....G...........GG.....C.....                             40300716
9        40884252   .G-..T..G............G....T.......TT.A...T.T...G.T.....T....  40884193
                                                     \                          
                                                     |                          
                                                     G
9        41053105   .-G..G..G...........GG........A..                             41053074
9        41207604   .-G..G..G...........GG...........                             41207573
9        42120462   .-G..T..G......A....GG...........                             42120493
9        43437373   .-G..G..G...........GG....TG.....                             43437404
9        44575881   .-G..T..G.......T...GG...........                             44575850
9        44734114   .-G..G..G........T..GG...........                             44734083
9        45164612   .-GT.G..G...........GG...........                             45164581
9        45399762   ..G..T..G...........GG...........                             45399794
9        45732785   .-G..G..G...........GG........T..                             45732754
9        45963393   .-G.....G.....A.T....G...........                             45963362
9        46891011   .-G..T..G...........GG......G....                             46890980
9        47205956   .-G..G..G...........GG......                                  47205982
9        48086087   .-G.....G...........GG......T....                             48086118
9        48810507   .-G..G..G.......T...GG...........                             48810476
9        49200531   .-G..T..G......T.A..GG...........                             49200562
9        50973888   .-G..C..G.......T...GGA..........                             50973919
9        51012782   .GG..T..G............G...........                             51012750
9        52627277   .-G..G..G...T.......GG...........                             52627246
9        52775858   .-G..G.TG...........GG...........                             52775827
9        53021414   .-G..G..G...........GG......G....                             53021445
9        53152698   .-G..G..G...T.......G.....T......                             53152729
9        53280789   .-G..G..G...........GG...........                             53280758
9        53647311   .-G..T..G...........GG...........                             53647342
9        53980463   .-G.GG..G...........GG...........                             53980432
9        54007383   .-G..G..G...........GGA.......                                54007355
9        54368597   .-G..G..G...........GG...........                             54368566
9        58230239   .-G..T..G...........GG......T......                           58230272
9        58311311   .-G..G..G...........GG...........                             58311280
9        3508075    .T-..G..GG..........GG...........                             3508044
9        12609577   .-G..T..G...........GG.......                                 12609550
9        28838357   .-G.AG..G..G........G........                                 28838330
9        32198897   C.G..T.....G........G............                             32198865
9        32433962   .-G..G..G.......A...GG.G..........TTGA...T.T...G.T.....T....  32434021
                                                     \                          
                                                     |                          
                                                     A
9        33452829   .-G.....C...........GGA.....G.C..AGT.A...T.T...G.T.....T....  33452888
                                                \                               
                                                |                               
                                                T
9        34141417   .G-..G..............GG........A..                             34141448
9        35916069   .-G..G..G...........GG....T..                                 35916096
9        37404919   .-G..G..G...........GG......T...                              37404889
9        40146997   .G-..T..G............G...........                             40146966
9        43162004   .-G..G..........T...GG..T.......                              43162034
9        43323882   .G-..G..G...........GG...........                             43323913
9        43780360   .G-..G..G...........GG...........                             43780329
9        44234602   ....C...G...T...GT..GG........A..                             44234568
                        \                                                       
                        |                                                       
                       GT
9        45327371   .G-..T..G...........GG...........                             45327340
9        46352413   ..-..T..............GG.C.........                             46352382
9        46568369   .--.AT..............GG.G....T..                               46568397
9        52035071   ..G.GC..GG...A.......G........                                52035100
9        1425980    .-G..G..G.......G...GG....T...C..                             1426011
9        1734566    .-G..T..G...........GG.........                               1734537
9        5526077    .-G..G..G..GG.......GG...........                             5526108
9        6219558    .....G......TG..............T..                               6219527
                           \                                                    
                           |                                                    
                           T
9        7694800    .-G..GG.G......A....GT...........                             7694831
9        10353518   .-G.C...G........T..GG...........                             10353487
9        13034961   .-G.C...G........T..GG...........                             13034992
9        13595519   .-T..G..G........TG.GG.........                               13595548
9        14268069   .-G..T..G...........GGA.T........                             14268100
9        14285413   .-G.AT..G...........GG..T........                             14285444
9        15024975   .-G..G..G......C....GG......T....                             15025006
9        15239512   .-G..G..G.A....C....GG....T......                             15239543
9        18173428   .-G..G.........A....GGA.A........                             18173459
9        20520400   .-G..G..G......A...TGG...........                             20520369
9        21134832   .-G..G..G.........T.GG...........                             21134863
9        22627842   .-G..T.GG........TT.G......G.....                             22627873
9        22827379   .-G..T..G......AG....G...........                             22827410
9        24758916   .-G..G..G........A..GG......A....                             24758885
9        26369680   .-G..G..G............GA.....                                  26369706
9        27468340   .-G.....G...........GG........A..                             27468371
9        27617583   .-G..G..G...........GG.........                               27617612
9        27751153   .-G..T..G...........GG......-....                             27751183
9        28641588   .-G..C..G...G...T...GG......G....                             28641557
9        29145046   .-GT.G..G...........GG......T....                             29145077
9        30177991   .-G..T..G...T.......GGA......G...                             30178022
9        31247796   .-...G..G...........GG......T....                             31247827
9        31792141   .-G.AG..G...T.......GG...........                             31792172
9        31904636   .-G..G..G.......T...GG...........                             31904667
9        32003172   .-G..G..G..C........GG...........                             32003203
9        32295865   .-G..T..G......T....GG...........                             32295896
9        32453774   .-G..G..G.......G...GG.....G.....                             32453805
9        32475684   .-G..G..............GGA...TG.....                             32475715
9        33912583   .--..T..G.......T.T.GG...........                             33912553
9        34400016   .-G..G..G.........T.GG....T......                             34400047
9        34444617   .-G..C..G...........GG...........                             34444586
9        34580262   .-G..G..G...........G.....TG.....                             34580231
9        36157274   TG-..C..G...........GG............                            36157242
9        36211512   .-G..G..G...........GG....T...T..                             36211543
9        36351289   .-G..G..G.......T.T.TG...........                             36351258
9        36596432   .GG..TG.G............G...........                             36596464
9        37426352   .-G..T..G...TG......GT......T....                             37426321
9        37874671   -.G..G..G.......T....G...C....                                37874643
9        38345756   .-G..G..G...........GG....GC.....                             38345787
9        38819174   .-G..T.GG.......T...GG...........                             38819143
9        39168442   .-G.....G......AG...GG........A..                             39168473
9        39170187   .-G..G..GG..........GG......T....                             39170218
9        39305185   .-G..C..G...........GG.......G...                             39305216
9        39537216   .-GC.G..G...........GG...........                             39537185
9        41868317   .--..T..GC..........GT...........                             41868347
9        43444399   .-G..G.C.CA.........GG........A..                             43444368
9        43715080   .-G..T..G........T..GG...........                             43715111
9        44541165   .-G.GG..G..G........GG...........                             44541196
9        45045875   .-G..G..G........T..GG.........                               45045904
9        46707231   .-G..G..G..T........GG.A....G....                             46707262
9        47493344   .-G..G...........T..GG...G....A..                             47493313
9        47821507   .-...T..G..........TGG..T.A......                             47821476
9        48629888   .-G..G.GGAA.........GG...........                             48629857
9        48873768   .-G..TC.G..........-.G......T....                             48873738
9        48951629   .....C..G.A.........CT.....C......                            48951594
                                            \                                   
                                            |                                   
                                           AC
9        49051034   .-T..T..G...........GG...TT......                             49051065
9        49641834   .-...G..G...........GG..........                              49641865
                                              \                                 
                                              |                                 
                                              C
9        49790319   .-G..T..G....C......G..........                               49790290
9        49844800   .....-..G...-..TT...GGC.......T....T.A...T.....               49844845
                      \                                                         
                      |                                                         
                      G
9        50104297   .-G..T..G........T..GG.......T...-.G.A...T.T...G.CA....T....  50104240
9        50509303   .-G..G..............GG..TGT......                             50509334
9        51519420   ........G....A.TT....G.....T..                                51519449
9        52748133   TTG..G....T.....T...GG...........                             52748101
9        53700296   .-GC.T..G...........GG.........                               53700325
9        3204958    .G-.C...G...........GG...........                             3204989
9        5727902    .C.-....G...........GG.....G....                              5727872
9        11514962   .-G.....G.C.........GG......A...                              11514992
9        12769377   .-G..G..........G...                                          12769359
9        14238368   .-G.....G.......T...                                          14238350
9        15604056   .....T..G............G.........                               15604026
9        16076838   .-G.AT..G...........GT.....                                   16076863
9        17327826   .-G..G..............GG.C....T...                              17327796
9        20301594   .--..T.GG...........G............A..                          20301627
9        20466844   AC...G..G...........GG..T........                             20466876
9        23845587   ....G................G.C.......                               23845618
                     \                                                          
                     |                                                          
                     G
9        28677249   .-G..G.GG............G...C.C..----..TA...T.T...G...A...T....  28677195
9        29018228   .-G..G..G...T.....T.GG..........                              29018258
9        30320327   .-G..T..G.A.........GGC.........                              30320297
9        34231391   .G-.....G...........GG......A....                             34231360
9        35821700   .G-..G..G...........TG......A....                             35821669
9        35891239   .G-..G..G...........GG...........---..T..T.....G.T.....T....  35891183
                                                            \                   
                                                            |                   
                                                            A
9        36469749   .G-..T..G...........GGA..........                             36469780
9        39030037   .-G..G..G...........GG..........                              39030067
9        39172838   .-G.....G...........                                          39172820
9        40161305   .-G..T..G......AT...GGA...........T..-...T.T...G.CA....T....  40161247
                                                     \                          
                                                     |                          
                                                     A
9        41957082   .-G..G..G....C......GGA.........                              41957112
9        42293453   .-G..G..G...........GG.....C.....                             42293485
                              \                                                 
                              |                                                 
                              A
9        42896555   .G-..G..G...........GG.....C.....                             42896586
9        44314005   .-G..G..G...........GG........                                44314033
9        46171450   .-G..T..GG....G.....GC..........                              46171480
9        46520790   .-G.GG.........T....GG......                                  46520817
                                   \                                            
                                   |                                            
                                   A
9        48771977   .G-.AG..G.T.........GG...........                             48772008
9        52083416   .-G..G..G...........GG..TG......                              52083446
9        56142417   ..G..T.TG...........GG........A..                             56142385
9        3727574    ----C.C.G......A....GG...........                             3727602
9        4824715    AGG..T.GG...........GG.........                               4824745
9        17446355   .-G.....G.......                                              17446341
9        20407920   .-G..T..G...........GG...C...                                 20407893
9        22817248   .-G..T..C...T.......GG.......                                 22817275
9        23828607   .G-..G..G...........GG............G..-...T.T...G.C..G..T....  23828549
                                                     \                          
                                                     |                          
                                                     A
9        25338714   .G-..G..G...........GG..........                              25338744
9        26603327   .....C.TG...........                                          26603308
9        30444499   .-G..G..G..........                                           30444516
9        32595527   .-G..G..G...T...TT..GG.........                               32595498
9        32872597   .-G..G..G.......--..G....C.......                             32872626
9        33308828   AC...T..GG..G.......GG...........                             33308796
9        33584833   AC...G..GC..........GG...T.......                             33584801
9        33602635   .-G..G..............GG..T...T..                               33602664
9        33924210   .--..T..G...........GGA.....                                  33924235
9        34966595   -...GT.........T.....G.....C..                                34966567
9        37414776   ...T.G..G............G.A.....                                 37414805
                      \                                                         
                      |                                                         
                      G
9        37588002   -TG..C.........A....GG...T.......                             37588033
9        41809087   .-G..T..G...T.......GG......T....---.A...T.T...G.CA...G.....  41809032
9        42968376   .-...G..G.A.......A.GG.......                                 42968349
9        43801624   .-G..C..G..........GGG.........                               43801595
9        45717706   -----...G...T.....T..G.........                               45717731
9        47807242   .-GC.TT.G...........GG......G...A.C......G..T..               47807196
                                                \                               
                                                |                               
                                                T
9        50751779   .-G.CT..G.A.........GGA...........                            50751811
9        51179083   AGG..T..G...........GG......T..                               51179053
9        54471375   .-G.....G...........GG....                                    54471399
9        58535239   .---....G...........GG...........                             58535268
9        1428189    .-G..T..G......A....GG...........                             1428158
9        2637026    .-G..G..GG..........GG....T......                             2637057
9        3130005    .-G.....G...T.......GG......                                  3130031
9        3178158    .-G.....GA.........TGG.....C..T..                             3178189
9        3284406    ..G..T..G........T..GG...........                             3284438
9        7650423    .-G..GG.G......A....GT...........                             7650454
9        9107190    .-GC.T..GCA........--..............                           9107158
                                                   \                            
                                                   |                            
                                                   T
9        9384143    .-G..T.GG...........GG......                                  9384117
9        10378312   .-G..G.........T..                                            10378328
9        15525593   .-GC.T.........T....G...TG.......                             15525624
9        17070005   .....T..G.......A.T...........T.---.....AT.....GT......T....  17070064
                                                          \                     
                                                          |                     
                                                        TTT
9        17304550   .-...T..G........T.C.G......T....                             17304581
9        17404435   .-G..G..G............G..T...G....                             17404404
9        17697406   .-G..T......G.CA.TT.GG...........                             17697375
9        18911227   .-G..G..G.......T...GG...........                             18911196
9        18916481   .-G..G..G......A....GG......G....                             18916512
9        22046295   .-G..TT.G.......T...GG...........                             22046264
9        22823029   .-G..G..G...........GG......T....                             22823060
9        23164659   .-G..G..G.A.T..T.A..G............                             23164628
9        29261285   .-GT.G..G.......T..GTG.....G.....                             29261254
9        30624909   AGG..T..G...........GG.........                               30624939
9        30856632   .-T..T..G...G.......G.A...T......                             30856601
9        32596154   .G-..G..G............G.C....G..                               32596183
9        32912270   .-G..G..G...........GG......T....                             32912239
9        33329512   .-GC.T..G...........GG.....G.....                             33329543
9        34504230   .-G.AG..G....C......GG.....T.....                             34504199
9        34530555   .-G..G..G...T.......GG...........                             34530586
9        36722786   .-G..T..G...T........G......G....                             36722817
9        37205834   .-G..T..G.........TGGG....G......                             37205803
9        37334249   .-G..G..G...........GG......                                  37334223
9        37571475   .-G..G.........A....GGA..........                             37571506
9        39431776   .-...G..G......T....GG..T........                             39431745
9        41742266   .-G..T..G...........GGA..........                             41742297
9        43246089   .-G...G.G....A.T.....G......T....                             43246058
9        43646149   .-G..T..G.....CA....GGA..........                             43646180
9        43811799   ..G.GG..G...T.....T.G.A........                               43811769
9        44425766   .-G..G..G.......T...GG...T...G...                             44425797
9        46034314   .-G..G..G......A....TG........A..                             46034283
9        46478345   .-G..G..G...A...T...GG........A..                             46478314
9        48754743   .-G..G..G....C......GGA..........                             48754712
9        48981037   .-G..G..G...........GG....T.T....                             48981006
9        50330927   .-G..T..G..G..C.....GGA.......A..                             50330958
9        50563093   ..--.G..G...T...A...G.......                                  50563118
9        51321520   .-T..T..GG.G........GG...........                             51321489
9        52032719   .-G..G..G.........T.GG......                                  52032693
9        53891843   .-G..G..G...T....T..GGAC.........                             53891874
9        53990352   ..---G...G......T.T..G........                                53990378
9        54454488   .-G..G..G.......AT..GG......                                  54454462
9        54604126   .-G..G.C........T...GG......                                  54604100
9        58217951   ..G..T.C..C.TC.......G........                                58217980
9        59629622   .-G..T..G...T....T.CG............                             59629653
9        12009582   ACG..T..G.......GT..GG.........----A.A...T.T...G.T.....T....  12009637
9        28468488   ...C--..G......C.T..G.............                            28468457
9        31993727   C......G-.A..........G...........A..                          31993761
9        32424190   .-G..G.GG...........GG.....G....A.T..-...T.T...G.CA....T....  32424248
                                                   \                            
                                                   |                            
                                                   A
9        32843012   .-G..T..G........                                             32842997
9        36106379   .G-..T.GG.........T.GG...........                             36106348
9        39367830   .G--------.....CT....G....T....A.---..----.......A.C...T...T  39367786
9        42530325   .-G..G..G.......T.T.GG..........                              42530295
9        43070894   ..G..T.TG...........GG........A..                             43070926
9        46377861   .G-..G..G............G....T......                             46377830
9        46960466   ..G..T..G...........GGA...TT.....                             46960434
9        50621117   A......GG...T........G......G..                               50621085
                       \                                                        
                       |                                                        
                      AG
9        53605831   ....GT..........-.T.G.....T....                               53605860
9        659306     .                                                             659306
9        2041648    .-G..G.TG...T.......GGA.T....T...                             2041617
9        2089932    .-G..T..G...G....T..GG...CT......                             2089901
9        2129877    .-G.CTC.G...........GG...........                             2129908
9        5621011    .-G..G.CG......A.T..GG......T....                             5620980
9        5670769    .-G..G..G..T.A......GG...........                             5670738
9        6164675    .-G..T..GA......T...GG......T....                             6164706
9        9618750    .-G..G..G.......T...GG....G......                             9618719
9        10029560   .-G..G..G...........GG......                                  10029586
9        11035055   .-G..G..G...........GG......                                  11035029
9        13281423   .T-..T..G...........GG..--.......AGT.A...T.T...G.CA....T....  13281367
9        13941338   .--..T...........T..GG....T.T....                             13941368
9        14589578   .-G..G..G...T....T..GG....T....                               14589607
9        18082401   .-G..G..G........T..GG......                                  18082427
9        18459066   .-T..T..G...........GG....TG.....                             18459097
9        20204565   .--.GTG..G........TGGG...........                             20204535
9        20748327   .-G..G..G...T..T....GG......-....                             20748357
9        20859510   .-G..G..G.......T...GG......A....                             20859541
9        21357026   .--.GC..G...........GG........A..                             21357056
9        22019424   .-G.CG..G...T.......GG......A....                             22019393
9        24232846   .                                                             24232846
9        25846919   .-G..G..G..G......                                            25846935
9        26257956   .C...C.TG...........                                          26257937
9        26280363   .-G..T..G...T.....TGGG...........                             26280394
9        29708618   .-G..G.C........T...GG......                                  29708592
9        33768662   .-G..T.......A.T...GGG...........                             33768629
                                      \                                         
                                      |                                         
                                     CT
9        37019980   .                                                             37019980
9        39594632   .-G..G..G......C.T.GGG......T....                             39594663
9        39848798   .GG.--..G............G..T......                               39848826
9        41841523   .-G..T..G........T..GG......A....                             41841554
9        42281655   .-G..G..G..........GGG.........                               42281626
9        44465823   .-G..G..G.......T...GG...T...G...                             44465792
9        44968528   .-G..T.GG..........GGG......T....                             44968497
9        45651131   .-G..T..G...GG....T.G............                             45651162
9        46620270   ...                                                           46620268
9        46983814   .-G..G..G...........GGA........                               46983785
9        47338431   .-G..G..G.T.....TT..GGA.......A..                             47338462
9        47423186   .-G..GC.G...........GG........T..                             47423155
9        51321882   .-G..T..............GG....                                    51321858
9        53650153   .-G..G..G...........GG....                                    53650129
9        53920716   .-G..G..G...T......GGGC.......A..                             53920747
9        54122494   .-......GA....A..A...G...T..                                  54122520
9        2534350    .-G..TC.G...........                                          2534332
9        9346001    .GG..T..G............G.C....T....                             9345969
9        11798836   .-G..G..........TG...G...T....                                11798808
9        14184538   .--..T..G.....CA....GG...C...                                 14184512
9        16785359   .-G..G..T.T.T....A..GG.......G..                              16785389
9        16826601   .TT..T......A.......GCA..........                             16826568
                        \                                                       
                        |                                                       
                        A
9        18038108   .G-..T..G...........GG.........G.-.G.A.G.T.....A.CA....T....  18038051
9        21544676   .-G..TC.G........                                             21544691
9        21818446   .G-..TC.G...........GG.......C...                             21818477
9        24505178   .G-..T..G..C....T...GG...........                             24505147
9        31231973   .-G..T....T....T....GG.....                                   31231948
9        36240798   .-G.GG..G...........GG.....G....                              36240828
9        37178847   ..G...................-..T.....                               37178818
9        37820427   .G-....G-...........GG...........                             37820397
9        39246371   A.G.....GCA.........TTA..........                             39246404
                         \                                                      
                         |                                                      
                         C
9        40057269   .-G..G..G...........                                          40057287
9        40620673   .-G..T..G..-.....T..GG.......                                 40620647
9        42868495   .G-..G..G...........GG...........                             42868526
9        42890526   .-G..G..G...A..A..TGG.........                                42890498
9        43358021   .G-.....G...........GG......G..                               43358050
9        47379092   .G-..G..G.......A...GG...........                             47379061
9        50057634   ..G.GG..GG..T..A.....G........                                50057605
9        50103027   ....G.G..G......A....G...........-....AG........T.....        50103081
                               \                              \                 
                               |                              |                 
                               G                              G
9        53364543   .....TT.GG.G.........                                         53364564
                        \                                                       
                        |                                                       
                        C
9        57752151   .-G..TC.G.A.........GG..A.....                                57752179
9        659052     ---..T..G......A.....G...........                             659023
9        4100153    .-G..G..G......ATTG.TG............                            4100121
9        13157042   .C.-.G..G............G...........                             13157073
9        15983839   .---.G..G...........GG...........                             15983810
9        22361669   .....T..............G.....T...                                22361640
9        23740828   .GG..T..G...........GGT.G......                               23740858
9        25393141   .....TG.G...T.......C.......T....                             25393108
                         \                                                      
                         |                                                      
                         G
9        29096764   ---.GT.C.G..T...T....G........                                29096790
9        33511687   .G-..T..G...........GG..G...T...                              33511717
9        35299238   .-G..G..G...T.......GG....                                    35299214
9        36096815   AGG..T..G...........GG.---.......A.T.A...T.T...G.CAA...T....  36096871
9        38892284   TGT.---....C...A..-..............                             38892256
9        42950517   .-G.CG..G........T...G....                                    42950493
9        43663828   .-.......                                                     43663835
9        43675760   .-G..T..GG......T...GG....                                    43675736
9        46880417   .-GT.C......G.......GG..TTTG.....---.A...T.T...G.T.....T....  46880362
9        50591258   .-G..G..G......A....GG....                                    50591282
9        50848598   .--..G..G......CT...TG...........                             50848568
9        53193292   ..GAGG..GG..AG.A.....G........                                53193263
9        54135702   .....G.GG............G...C....                                54135733
                      \                                                         
                      |                                                         
                     GG
9        59172804   .-G..T..GCA..C......GG.........                               59172775
9        24589096   ..--.T..G...........G............                             24589126
9        38675246   .-G..G..G........................                             38675277
9        53388240   .-G..G..G..................G.....                             53388209
9        16395870   .-...T............T..G...........                             16395839
9        39002045   .-G..T..G...........G...........                              39002075
9        29829198   .-G..G..G...........GG............TA.....T.T...G.T.....T....  29829136
                                                     \    \                     
                                                     |    |                     
                                                     A  TAA
9        41876191   -.G..G..G...........GG...........                             41876222
9        50298328   -.G..T..G...........GG...........                             50298359
9        11217069   .-...T.T..A.A........G...........                             11217100
9        16777223   .-G..G..G........T...G...........                             16777254
9        28966199   ........G......A.T...G....T....                               28966229
                    \                                                           
                    |                                                           
                    G
9        49697741   .-G..G..G...........GG...........                             49697772
9        50593272   .-G..T..G...........GG...........                             50593303
9        53675350   .-G.....G...........GG...........                             53675381
9        3639391    -.G..TT.G...........GG...........                             3639360
9        4511609    -.G..G..G...........GG...........                             4511578
9        7185901    -.G..T..G...........GG...........                             7185870
9        27898746   -.G..G..G...........G.......                                  27898720
9        33504970   -TG..C..G............G...........                             33504939
9        35810809   -C...T..G...........GG...........                             35810840
9        42219415   -.G..G..G...........GG...........                             42219384
9        44272500   -....T..G...........GGA.....T....                             44272469
9        46037832   .-G..G..............GG..........                              46037802
9        47411437   -.G..T..C..........-.G...........                             47411467
9        54206917   ..G..T..G...........GG...........                             54206949
9        57561531   .G-..G...A....G..................                             57561562
9        57751200   -.G..T..............GG......T....                             57751169
9        2447350    .-G..G..G......T.....G......T....                             2447319
9        3970303    .-G..G..G...........GG.......G...                             3970272
9        3992952    .-G..G..G........T..GG...........                             3992983
9        8499946    -.G..T..G...........GG..........                              8499976
9        16212478   ....--.......C......GGA..........                             16212448
                    \                                                           
                    |                                                           
                    G
9        16617041   .-G..T..G...........GG..T........                             16617010
9        21367929   -CG..G..G..G........GG............T..-...T.T...G.CA....T....  21367987
                                                     \                          
                                                     |                          
                                                     A
9        23462860   .-G..T..G........T..GG...........                             23462891
9        28516014   .-G.....G...........GG.....C.....                             28515983
9        30967659   .-G..T..G......T....GG...........                             30967690
9        37431470   .-G..T..G...........GG...........                             37431439
9        41451335   .G-.C...G...........GG...........                             41451366
9        43550987   .-G..G..G............G....A......                             43550956
9        50763865   .-G..G..G...T....A..G............                             50763834
9        50946437   .-G..G..G...........GG...........                             50946406
9        9851720    -.G..T..G.........T..G.........T..                            9851688
9        22466394   -.G.....G...T.......GG......A..                               22466365
9        33988258   .-G.....G...........GG.C........                              33988228
9        49265412   -.T..T..G.........A.GG...........                             49265381
9        53536954   -CG.....G...........G...TG......---......T.T...G.T.....A....  53537012
                                                          \                     
                                                          |                     
                                                        TTA
9        56291126   .G-..G...A....G..................                             56291157
9        57435654   .G-..G...A....G..................                             57435623
9        57475754   .G-..G...A....G..................                             57475785
9        2757475    .-G..G..G...........GG.........                               2757504
9        16412182   .-G..TC.G...........GG.........                               16412153
9        16835168   ....CGT.G......T.....G.......                                 16835196
9        21025857   -.G..T..G............GA..........                             21025888
9        21662591   ...--T.................                                       21662571
9        22399629   -.G..T.GG...........GG...........                             22399660
9        22472922   -.G..G..G............G.....T.....                             22472953
9        25138015   -.G.C...G...........G.........T..                             25138046
9        27299053   -TG..G..G...T..T....GG...........                             27299022
9        34713740   -.G..T..G.......-....G..........                              34713711
9        37467804   .-G..T..G............G.......                                 37467831
9        39310524   -.GA.T..G.......G...GG...........                             39310555
9        41502346   ..................                                            41502366
                      \                                                         
                      |                                                         
                    GTT
9        42413186   -.G..G..G.......T...G.....T...A..                             42413217
9        42497307   .--..T............T.G.......                                  42497332
9        43157105   ...A.G..G.........T..G...........                             43157073
                    \                                                           
                    |                                                           
                    A
9        43694174   .-...G...........T..GG...........                             43694207
                                \                                               
                                |                                               
                               CT
9        46691710   .-G..G..C.C.........GGA..........T......--.T...G.C.....T....  46691652
                                                     \                          
                                                     |                          
                                                    AG
9        48762845   -.G..T..G.....C.T..C.G...........                             48762876
9        53438536   -CG.C...G...........GG...........                             53438505
9        54824149   -.GA.T..............GG......T....                             54824118
9        58004976   -..A.T..G...........GG...........                             58004945
9        58635565   .-G..G..G.......T...GG.........                               58635536
9        1856767    .-..GG.GG.......G....G........                                1856795
9        6459113    .-...T..G...........GG....T.-....AG..A...T.T..AG.T.....T....  6459170
9        9144018    .-G..T.........A..T.GG...........                             9144049
9        10271814   .-G..G..G...........GG...........                             10271783
9        13584860   .-G..G..G.......TT..GG...........                             13584891
9        14699549   .-G..TCC............GG...........                             14699580
9        16307293   .-G..G..G...........GG....T......                             16307262
9        18405223   .G-..G..G...........GG.........                               18405252
9        19813910   C.G..G..............GG.G....T....                             19813943
                      \                                                         
                      |                                                         
                      G
9        20312682   .-G..T..C...........GGT..........                             20312713
9        24693974   -.G..G..G...........GG.......                                 24693947
9        25116888   ....-.G...T....A...........                                   25116862
                                 \                                              
                                 |                                              
                                 T
9        26482221   ..T..G.....C......AC.G......-T....G..A...G......              26482267
9        29744741   .-...T....CCT........G...G.........                           29744708
9        30798252   .-G..T..G.......TA..G......C.....                             30798283
9        34184635   .-G..TG.G...........GG...........                             34184666
9        37015841   .-G..G..............GG.C.........                             37015872
9        39186234   -----...G............G....T....                               39186259
9        39387604   .-...G..G.......TA..G......C.....                             39387573
9        42699257   .-G..G..G...........GG........A..                             42699226
9        45668829   .-G..T..G...T......GGG.........----T.A...T.T...GACA....T....  45668775
9        53851603   -.G..G..G.....C....TGGA..........-.T.A...T.T...G.TA....T...   53851659
9        56130880   .-G..T..G...........GGT....C.....                             56130911
9        5483568    .G-..G..G...........GG...........                             5483599
9        11434473   -....T..GG.....T....GG...........                             11434504
9        19115941   -.G..T..GCA..........G......T....----A...T.....G.TA....T....  19115886
                                   \                                            
                                   |                                            
                                   G
9        19188329   .GG..-..G..........GGG...........                             19188360
9        19541172   -.G..T..G...........GG......                                  19541146
9        20988746   .G-..G..........G.T.GG...........                             20988777
9        22049079   .-G..G..G..G........GG.......                                 22049106
9        25162683   .....T..G...T...T...GG......T....                             25162717
                      \                                                         
                      |                                                         
                     GT
9        28566418   .G-..T..............G.......A....                             28566449
9        28788862   -.GAC...G.......G...GG.........                               28788891
9        32506724   .-G..G..G.........A.GG............T..-...T.T...G.CA....T....  32506666
                                                     \                          
                                                     |                          
                                                     A
9        32849186   -....T..G.........G.GG....                                    32849162
9        32887968   -....C..G........T..GG...........                             32887999
9        34448847   -.G..G..G.......-....G...........                             34448817
9        39311879   -.G..T..G...........GG......T....                             39311848
9        40136595   -.G..G..G.......T...GG...........                             40136626
9        44177467   ---..G..G.......T....G...........                             44177496
9        46541824   -.G..G..GCA.........GG..A........                             46541793
9        46623501   -.G..T.TG............G...T...T...                             46623470
9        49991278   -.GC.T..G.......T...GG.........                               49991307
9        51291474   .G-..G..G...........GG...........                             51291443
9        52295965   ..G..T..G...........G.....T......                             52295933
9        52360053   -.G..G..G...........GG...........                             52360084
9        52514226   AGG..T..GG..........GG............GT.AA..T.T...T.T.C...T....  52514286
                                                  \                             
                                                  |                             
                                                  G
9        56360637   .G-..G...A....GT.................                             56360668
9        57384307   .G-..G...A....GT.................                             57384338
9        58023155   ......-----...G.............T..                               58023180
9        6557937    .-G..G..G.....A.....GG...........                             6557968
9        7224552    .-G...G.G...T.......GG...C.......                             7224583
9        8012459    .GG..G..G............G.....C..                                8012430
9        11814629   .-G..T..G...........G.......A..----..A...T.C...G.A.....G...   11814576
9        13180865   .-G..T..G...........GG....T.T....                             13180896
9        15912917   .-G..TC.G............G......                                  15912891
9        17292555   .-G..T.GG......A....GG.........                               17292584
9        18690272   .-G..G..G....C......GG....T....                               18690301
9        20092160   .-G..C..G...........GG.........                               20092131
9        25506917   .G.T...G-...........GG...........                             25506886
9        25953017   .-G..T..G.C.........GG......                                  25953043
9        27870899   -.G.C...G...........                                          27870881
9        29601934   .-G..G..G...........GG....T......                             29601903
9        30991085   -TG.....G...........                                          30991067
9        31486311   .-G..T..G...T...T...GG.........                               31486340
9        33972817   .-G..TG.G......A.....G...........                             33972786
9        36691095   .-G..TG.G.......T....G......T....                             36691126
9        39201421   .-GC.T..G....C...T..GG...........                             39201452
9        40809159   .-T..G..G........T..GG........C..                             40809128
9        41896574   .-G..GC.G.....C.A...G......G.....                             41896543
9        41927920   .-G..T.CG...........GG....T......                             41927951
9        45980372   .-G..G..G......A....GG......G....                             45980341
9        46638452   .-G..G..G.........A.GG...-.......                             46638482
9        50107522   .-G..G..G...........G.......A..                               50107493
9        50153326   -...GG..GG......T....G........                                50153354
9        54518076   AGG..T.............GGG........                                54518105
9        205565     C.G---..G.......T....G...........                             205536
9        1604549    ..G..TC.G.......G...TG........C..                             1604582
                                        \                                       
                                        |                                       
                                        G
9        6108692    A.G..T..............GG......                                  6108719
9        13010197   ..--.T....C.....T...TG...........                             13010227
9        24344636   .G-..T..G...........GG...G.......                             24344605
9        28789456   .G-..G..G...........GG......                                  28789430
9        29866878   -....T......-G...T...G.....C.....                             29866848
9        43299646   -.G..G..G...........GGA........                               43299617
9        44816925   .G-..G...........T..GG........A..                             44816894
9        53545096   ..G..T...........T..GGT...T.....                              53545065
9        7613079    -TG..GG.GG.....A....GG...........                             7613110
9        10295294   -.G..T..G.....AA.T..GG...........                             10295263
9        11649655   .-G..T..G.......G...GG....T..                                 11649682
9        11943491   ...-.T..G...T.....ATGG...........                             11943522
9        14096661   -.GA.T..G........T..GG...........                             14096692
9        17280410   .--..T....A....A.....G...........                             17280380
9        18466326   .-G..T..G.........A..G..T...T..                               18466355
9        18882588   .--..G..G............G..A...                                  18882563
9        22410321   -.G...........CA....G.........                                22410349
9        23881511   -.G..G..GCA......T..GT...........                             23881480
9        26411829   -CG..GG.G......A..T.GG...........                             26411798
9        31764526   -.G..T..G........T..GG....T......                             31764557
9        37704167   .G.-.G..G........T..GG.....-.....                             37704197
9        38836912   .TG..T..T......TA....G..--.....G.AT..T..AGT......T..C..T....  38836854
                                                                               \
                                                                               |
                                                                               T
9        42276313   -.G.CT..G...TG......GG...........                             42276282
9        48509441   -....T..............GG........C..                             48509472
9        50661009   ..G.GG..G............G.....                                   50660983
9        9371956    -.G....TG...........GG............                            9371988
9        15018215   AGG..T..T........T..GG........                                15018244
9        15063529   .-G..C..G...........                                          15063511
9        22311595   TG-..T..G...........GG...........                             22311626
9        25355545   .-GT.G..G.......-...GG........                                25355572
9        29069292   .--..T.....G...A...TGC...........                             29069323
                                 \                                              
                                 |                                              
                                 T
9        42449733   .-G..G..G...........GG..T.T.T....                             42449702
9        44251023   .-G..T..G...........GG.....C.....                             44250992
9        44729860   ..G.AG..G....C..T....GA........                               44729890
9        47616082   .-G..T.G.GC.........GGC....C.....                             47616051
9        50812018   .-G..G..G...........GG......                                  50812044
9        53961681   .------GG...........GG......G....                             53961707
9        7217743    .C.A....                                                      7217750
9        10696095   .-...G..G............G..                                      10696117
9        10915664   -.G..T..............GG..A...A..                               10915693
9        10946405   ....CT..............G.......T....                             10946372
                       \                                                        
                       |                                                        
                       A
9        12667694   -TG.C...G.AG........GG.....G.....                             12667663
9        16017456   ..G.C...G...........GG.........                               16017426
                    \                                                           
                    |                                                           
                    A
9        17521074   -.G..T..GG......T...GG......A.....                            17521106
9        19258566   .-G..G......T.......G.....A.A...                              19258596
9        21677485   -.GA.TGGG...........GT...........                             21677516
9        23047050   .G-..G..G...........GG......                                  23047076
9        23185848   .-..C...G...........GG.....                                   23185873
9        25397037   -...G......G.....T..GGA.....                                  25397063
9        28617812   .-G..G..G.C....A....GG............                            28617780
9        33512229   -.G..T..G...A...T...GG...........                             33512198
9        34545962   ..G---..G..GT..T.................                             34545991
9        38070173   ...--..TT......C..T...........                                38070202
                               \                                                
                               |                                                
                              GA
9        38822344   -.G..T..G.......A...GG....T.A....                             38822313
9        40029640   -.G..G..G..G.G......GG......                                  40029666
9        42795145   -.G..T..G.....G.T...GG...........                             42795114
9        43208672   .-G..G..G......-.....G..                                      43208693
9        44939282   .--------...........GG...........                             44939258
9        52327673   .-G.....G....A.A....GG....T.....                              52327643
9        53713975   -.G.....G....C.T.A.TGGA........                               53713946
9        59138821   -.G..G..G...........GG......T..                               59138850
9        608352     ....C...G...........GGCC.G.......                             608320
9        10172788   .--..G...G...                                                 10172798
9        12123030   .-G.CG..G...........GG......T....                             12122999
9        13941606   ..                                                            13941607
9        14202126   .-G..C..G.....CA.T..GG...........                             14202157
9        16338119   .G-..T..G...........G.T...........                            16338151
9        26095470   .-G..G..G...GG......GG......                                  26095496
9        30876495   .-G..T..GA..A.......GG..--.......A.T.A...T.T...G.CA....       30876546
9        32916927   ..G..--T............                                          32916910
9        37041900   ..                                                            37041899
9        38067445   .                                                             38067445
9        38362345   .-G..G.CG.......G...GG.....C.....                             38362376
9        38455493   .-G..G..G.A.........GG....T...C..                             38455524
9        39800494   -.G..G..G...........                                          39800512
9        41539045   .-C.AC......T....T..T..                                       41539024
9        45413736   ..G.GG.GG............G........---------..C.....G.A.....T....  45413686
9        45417595   ..G.G...GGA...............                                    45417620
9        46626843   ..--.T..GCA.......T.GG.........A..                            46626874
9        47450088   .-...G..G.A....AG..CGG...........                             47450057
9        51173358   ...                                                           51173360
9        53482131   ..TT.T..G...........GGA........                               53482167
                      \                                                         
                      |                                                         
                    GATTTC
9        6121338    ..CA.T......T........G....T..                                 6121310
9        11233473   .-G..G.....G.........G........                                11233501
9        22331956   -----...G.......A..............                               22331931
9        28728110   ..T.--..G...........GG...C......                              28728081
9        44106992   ...AGG..G......TT....G.........G.----T...T.T.....T...CCT....  44107047
                    \                                                           
                    |                                                           
                    AGAG
9        50965833   .GGC...G-...........GG.........                               50965862
9        53496209   --G..G..G...G....G..GG.....C.......                           53496177
9        43974416   .....T.....C.........G.........----T.A...........             43974460
9        22243487   -.G..G..G...........GG...........                             22243456
9        53342139   -.G..T..G...........GG...........                             53342170
9        7225732    .-G..G..............GG...........                             7225701
9        26167840   .-G..C..G............G.....C.....                             26167871
9        36935796   .-G..C..G...........GG...........                             36935827
9        42425473   .-...C..G...T........G...........                             42425442
9        5478133    -CG..G..G...........G..........                               5478162
9        20385812   -.G.....G...........GG...........                             20385781
9        25623086   .....T..C............                                         25623106
9        29672396   .--..T..............GG.........                               29672368
9        40823157   .-G..T..G.......T...GG......T.....TT.A...T.T...G.C.....T....  40823098
                                                     \                          
                                                     |                          
                                                     A
9        9006970    .-G..G..G...........GGA..........                             9006939
9        17109332   -.G..T..G.......T...GG...........                             17109363
9        17367238   -.G..G..G...........GG...........                             17367269
9        25325136   .-G.....G...........GG....T...T..                             25325167
9        38109385   .-...T..G...........GG....T......                             38109416
9        46509463   .-G..G..G...........GG........T..                             46509494
9        50641706   -G......GG..........GCA...........T..-...T.T...G.CA....T....  50641648
                                                     \                          
                                                     |                          
                                                     A
9        57519629   .-G..G...A....G..T...............                             57519598
9        7358503    -.G..G..............GG.C.......                               7358474
9        9573515    -G...T..G.C.........G............                             9573484
9        36047541   -G...T..G...........G.........A..                             36047572
9        39690345   .--..T...............G.......T...A.----..T.T...G.T.....T....  39690292
9        54320      -.G..G..G...........GG...........                             54351
9        4965625    -.G..T..G...........G....T....                                4965653
9        6700965    -....T..G...........GG.....C.....-..T....C.T...GTT.....T....  6701023
                                                          \                     
                                                          |                     
                                                          A
9        16253078   ..G..T..G...........GG...........                             16253111
                    \ \                                                         
                    | |                                                         
                    T T
9        21434127   -.G..T..G.......T...GG......T....                             21434158
9        28640244   -.G..T......T..A....GG...........                             28640275
9        30052299   -TG..G..G...........GG...........                             30052268
9        30254858   -.G..T..G...........GG...........                             30254827
9        32658446   .-G..T..G.......-...GG...........                             32658476
9        34262688   -TG..T..G...........GG...........                             34262657
9        48766904   -.GA.T..G...........G.........T..                             48766935
9        50968983   .....GG.G......A.....G........                                50968953
                         \                                                      
                         |                                                      
                         G
9        54835244   .-G..T..G......C....GG............                            54835276
9        57833330   .-G..GC.............GGT........                               57833301
9        683210     -.G..T..GC..........GG..G........                             683179
9        6428486    C....GGC.............G..T..                                   6428460
9        6443742    C....GGC.............G..T..                                   6443716
9        11539680   .-G..TC.G...........GG.....-T....AGT.A...T.T...G.T.....T....  11539737
9        13969359   ..G.GT..............GG....T....                               13969389
9        17225192   .-G..TT.G...........GG...C.......                             17225223
9        20109005   .-...T..G............G......                                  20108979
9        20457867   AC...T......A.......GG..T......                               20457897
9        28638620   .-G..T......T.......GG....TG.....                             28638589
9        37287250   -.GA.G..G.......T...G............                             37287281
9        50026367   .....G..G............G.........                               50026399
                      \                                                         
                      |                                                         
                     GC
9        55909961   .-G..GT.......G....C.........                                 55909988
9        57987813   .-...G..G....A.A....GG...........                             57987782
9        3234127    -....T..GA..T.....G.GG...........                             3234158
9        21511151   C.G..T.GC............G.........                               21511181
9        25352108   .--..-..............GG...C.......                             25352079
9        26455939   .--..T..............GG...T.....                               26455967
9        30479102   .....T..G...T........GA........                               30479133
                        \                                                       
                        |                                                       
                        C
9        42216935   .-G.C...G.A.........GG..........                              42216965
9        42757686   .-...G..G...........TG.....                                   42757661
9        43344766   -....T.....G........GG...........                             43344797
9        48621105   CT-..T..G.......G...G............                             48621074
9        23719883   -.G..T..G......A.A..GG..T........                             23719852
9        25837648   .-G..GG.G........TTG.G...........                             25837617
9        33624724   .-G..G..G...........GGC....C.....                             33624693
9        39382682   .G-..T..G......A....GG.............                           39382649
9        42164494   -......TGG..........GGA..........                             42164463
9        42912174   TC..AC...............G......T..                               42912144
9        45759840   .G..G...GA.....TG....G.........                               45759870
9        52083589   -.G..G..G...........G......                                   52083564
9        54758956   -..C.T.TG...........GGA.......A..                             54758925
9        653890     -.G..T..G...T.......GG......A....                             653921
9        7204584    -.G..TG.G...T.......GG...........                             7204615
9        7989007    ..G.....CAA........-.G......T.....G..-..AG......T.A..C.G....  7989066
                         \                           \                          
                         |                           |                          
                         C                           A
9        9544958    ..---TT............CGTT...A......                             9544929
9        16626727   .G-..G..G...T.......G............                             16626758
9        18472121   ........GA.......T...GA.....                                  18472094
9        21068373   --...TT.G...........GG...CT.....                              21068402
9        28026477   ....G..G.-...A..T...GGC..C....A..A....                        28026440
                      \                                                         
                      |                                                         
                      T
9        35904167   --...G.G........T....G...........                             35904197
9        46480496   -G...T..G...........GGA....G.....                             46480465
9        23961393   ..........C......T...G..A..                                   23961419
9        37598792   -CG..G..G...........GG........A..                             37598761
9        50488183   ..G.--..GG..........G.........--...-G....--...AAT......T....  50488130
                                               \                                
                                               |                                
                                               G
9        52194064   ....GG..GG.....AG....G.......                                 52194036
9        52693309   ---.AG...........TT..G........                                52693283
9        58023258   ..G.--..GG....GA.....G.C......                                58023285
9        59419965   ...-.G..G...........GG...T.......                             59419934
9        5457060    -.G..C..G........T..GGC.T........                             5457091
9        5615334    .--....G-...........GGA...........                            5615364
9        7841234    -.GT.T..............G............                             7841203
9        23462351   ..G.A.G.--...........G....T...                                23462378
9        24267524   .....T..G.....C...                                            24267507
9        39823789   ..G.GG..GG......G....G.........                               39823759
                    \                                                           
                    |                                                           
                    G
9        52221363   T.G.C....--..........G....T....                               52221335
9        55940068   -CG..T..G..GT........G...........                             55940037
9        58357867   TC.T.T............T..G......                                  58357840
9        17440085   .--..T..G.A.....                                              17440072
9        28242078   .---.TC.GCA.........GG...........                             28242107
9        32546227   .--------.......T..-.G...........                             32546204
9        39440770   ....GG..G......TG..C.G....T....A...                           39440805
                       \                                                        
                       |                                                        
                       G
9        43848502   ....--..GG.......TA..G....A...TA.C....                        43848467
9        44016491   -...-G..G............GA.......                                44016518
9        44603688   T.G.....G......                                               44603674
9        54130406   .--..T..G...........G..C..                                    54130383
9        13253876   .-...T..G...........GGT.....                                  13253850
9        14617060   A.T..T..G....A.......G....                                    14617035
9        16542503   .-...T..G.TG........GG.....GT.....                            16542535
9        17411513   .-G..G..G.......G...GG....T..T...                             17411482
9        20180855   ---..................G......T....                             20180885
                          \                                                     
                          |                                                     
                          C
9        29467360   .G.....G-............G............T..A...T.T...G.T.....T....  29467299
                                                    \                           
                                                    |                           
                                                  TAG
9        35376578   .....T..G............G............T..A...T.T...G.C.....T....  35376642
                                                    \                           
                                                    |                           
                                                TAGTG
9        38923772   .....                                                         38923776
9        47096868   .--..T..G..T....A.T.G............                             47096838
9        52193951   ..G.GG..GG.....AG....G.......                                 52193923
9        58578929   .--..G..G........T..GG......T....                             58578959
9        29764035   .....T....A....AT......C......---..T.A..........T..A...T....  29763978
                     \                                                          
                     |                                                          
                     A
9        51202134   .G-.....G............G............T..-...T.T...G.CAA....A...  51202192
                                                     \                          
                                                     |                          
                                                     A
9        42506647   .G.-.T..G...........GG...........A.T.A...T.T...G.A.....T....  42506588
                                                 \                              
                                                 |                              
                                                 A
9        35438068   AT...G..G...................                                  35438095
9        46927074   .--..T..G...........GG...........                             46927104
9        24165712   .-...T..........T..TGG....T...A...TA.....T.....G.T.....       24165658
                                                     \                          
                                                     |                          
                                                     A
9        47320270   ..-..G..G...........GGA...........                            47320302
9        5713280    .-G..T..G...........GG......T....                             5713249
9        43851470   -...GG..C........T...G..........                              43851440
9        52045713   ....--..GG......T....G........                                52045686
9        17262817   -....G..G...........GG..........                              17262787
9        34541666   .-G..T..G.......T...GG...........                             34541635
9        58055707   ACG..G..............GG......                                  58055680
9        3137062    ........GC...........G...C..A..                               3137092
9        7388790    .-G..G..G.......T...GG...........                             7388759
9        10755839   .....T..G...TC......G.......                                  10755811
                      \                                                         
                      |                                                         
                      G
9        19077564   .-G..T..G......T....G.....A......                             19077533
9        25133581   .-G..G..GC..........GG...........                             25133612
9        36200556   --G..C..G...........G.A..........                             36200586
9        38787490   --...C.............TGG...........                             38787520
9        41959487   -G...T..G....C......GG..........                              41959457
9        23725318   .-G..T..G............G....T.T..G..TT.A...T.T...G.T.....T....  23725259
                                                     \                          
                                                     |                          
                                                     A
9        36462705   .G-..T.....G....T...G.............                            36462737
9        38193237   .-G..G..G......T....GG...........                             38193268
9        47278288   .G.-.G..............GG...........                             47278257
9        52900553   .-G..T..G...........GGA..........                             52900584
9        14292766   .-......G...G...T...GG......G....                             14292797
9        21096792   .-...G..G.T....AT...GG...........                             21096761
9        29831515   A....G..G.......T...C.....T..CA..AGT.A.........               29831467
                                    \                                           
                                    |                                           
                                   TT
9        39132171   .-G..T..G.......T...GG...........                             39132202
9        40117179   .-G..G..G.T.........GG......T....                             40117210
9        52933080   .-G..G..G...........GG.....C..A..                             52933049
9        7412845    ..G..TGT........T..-.G...........                             7412814
9        16167992   .-...T..G....A......GG.......G...                             16168023
9        23021313   .G-.C...G...........G............                             23021282
9        32667571   .-...G..G......A.T..GG..T.T......                             32667602
9        37842531   ..G..T..G...........GG........                                37842502
9        40963373   .-G..T..G......A...C......T......                             40963342
9        58085540   .-G..T........CA.....GA.....T....                             58085571
9        59409670   .-G..G..G.................T......                             59409635
                                         \                                      
                                         |                                      
                                      GGTC
9        16075395   AC.C.T..G...........GG........----..TA...T.T...G.T.....T....  16075340
9        22888218   .-G..T..G...........GGC.....A....                             22888187
9        52923275   .....G..GG..T....T...G....                                    52923249
                         \                                                      
                         |                                                      
                         G
9        56167095   .-G..T..C.......T..GGG...........                             56167126
9        56320465   .-G..T..C.......T..GGG...........                             56320496
9        6032956    -.G..T..G.......T...G.......G..                               6032985
9        7279309    .G-..G.GG...........GG...........--AG...AT.T...G.T.....T....  7279365
9        22239758   .-..A.GG..--.........G....                                    22239780
9        23236803   .G-..G..G.......T...GG...........                             23236772
9        24041288   ..-..TT.G...........GG......                                  24041314
9        29199544   A.--.T..G............G...........                             29199514
9        29620312   ........G.C....A..T.GG....A......                             29620345
                       \                                                        
                       |                                                        
                       G
9        30749026   .-G..G..G........T..G...G........                             30748995
9        38793459   .-G..G..G......C..T.GG..G........                             38793490
9        41762500   .T...C...A......T...CG.C....                                  41762528
                        \                                                       
                        |                                                       
                        A
9        41933806   -.G..G..G...........G...........                              41933836
9        44451780   .G-..T..G...........GG...........                             44451811
9        48372198   A.G..T..G.........G.GG........                                48372227
9        292533     .-G..G.TG......T....GG...........                             292502
9        1780526    .-G..G..G......A....GG.....C.....                             1780495
9        13113060   .-GT.T..G.......T....G......G....                             13113091
9        19775292   .-G..T..G...T.......GGA..........                             19775323
9        43718669   .-G..G..G......T....GG.....C.....                             43718638
9        43851394   -...GGG.C......AT....G......T...                              43851364
9        52401889   -------.............G.........                                52401867
9        52675889   ---.AG...........TT..G........                                52675863
9        5490388    .C-..TC.G...........GG.........                               5490359
9        6410482    ---..G..G....C..T....G............                            6410512
9        6742456    -.....TC.........T..GCA...TG.....                             6742488
                          \                                                     
                          |                                                     
                          G
9        7749351    --....T.G...T...T...GG...........                             7749383
                           \                                                    
                           |                                                    
                          TC
9        12937716   .-...T..G.......T.T.CT......T....                             12937747
9        14265135   .G-..G..G...........GG.........                               14265106
9        22464298   .G...T..G.......                                              22464283
9        26644971   A.G..G..G...........GG......                                  26644944
9        34033634   .G-..T..G...........GG......T..G..                            34033666
9        36294889   -...-.TT............GT...........A..                          36294922
9        42243950   .-G..T..G....A...T..G....G..T....                             42243981
9        53505830   ...AG...G..........-......                                    53505854
9        4431679    ---..T..G..........TGG.C..........                            4431709
9        6160809    .-G..T..G.C....T..A.GG.....G.....                             6160840
9        14118067   -....T..G...........GG..........                              14118037
9        21756236   .-G..G..G........                                             21756221
9        25039380   --...TG.G............G......                                  25039405
9        29565224   .G-..T..G...........GG........A..                             29565193
9        29608951   .-G..G..G..G...T....GG...........                             29608920
9        33491124   .G-..T..G...........GG...........                             33491155
9        36359554   .G-..T..G........T..GG...........                             36359585
9        41338836   .-G..T..............GT.A..T.T....                             41338867
9        43411022   --.T.T..GC........T.GG.........T..T..-...T.T...G.CA....T....  43410965
                                                     \                          
                                                     |                          
                                                     A
9        51887231   .-G..G..G...G.......GG....T......                             51887200
9        53261107   .-G..T..GA...C......GG........A..                             53261076
9        58109373   .-G..G..GG..........GG.....T.....                             58109342
9        15751236   .G-.....G...........GG...........                             15751205
9        11584270   .--..G..G...........G.........A..                             11584240
9        15229381   .G-..G..............GG...........                             15229412
9        30405520   .G-.....G...........GG...........                             30405489
9        32885354   .-...G..G...........GG..........                              32885324
9        37743384   .G-..T..G...........GGA...........T..-...T.T...G.T.....T....  37743326
                                                     \                          
                                                     |                          
                                                     A
9        37883355   .G-.....G...........GG...........                             37883324
9        40877416   ..-.....G...........GG...........                             40877447
9        10774254   .--..T..G............T...........                             10774284
9        18127682   ..-..T..G............G...........                             18127713
9        26213821   .G-..G..G............G...........                             26213790
9        27538568   .G-..G..............GG...........                             27538537
9        47562639   .G-..T..G...........GG...........                             47562608
9        54669549   .G-..T..G...........GG...........                             54669518
9        28041238   .TG..T..............G............                             28041271
                       \                                                        
                       |                                                        
                       T
9        35095112   .G-..G..G...........GG...........                             35095081
9        39054930   .G-..T..G...........GG...........                             39054961
9        41824230   .G-..T..G............G...........                             41824199
9        44272801   .G-..T..............G......C.....                             44272770
9        48906683   .G-..G..G...........GG...........                             48906652
9        51428737   .G-..T..G...........GG...........                             51428706
9        53700969   .G-..G..G...........GG...........                             53701000
9        4133522    ..--.G..G...T.......GG...........                             4133552
9        11772055   .G-..G..G.A..........G...........                             11772024
9        30916309   ----....G...........GG...........                             30916281
9        46591055   ..-.....G...........GG...........                             46591024
9        58192092   .G-..T..............GG...........                             58192061
9        5225000    .-G..G..G...........GG.........                               5224971
9        34048818   ................T....G....                                    34048843
9        38336030   TG-..G..G...........GG...........                             38335999
9        42030763   .G-.C...G...........GG...........                             42030794
9        45682347   .....T...............G....                                    45682321
                        \                                                       
                        |                                                       
                        G
9        4427323    .G-..T..............GT...........                             4427292
9        11466799   .G-..T..G...........GG...........                             11466768
9        33283703   ...--...G...........GG..T...T....T.T.A...T.T...G.T.....G....  33283645
                                                       \                        
                                                       |                        
                                                       G
9        38542296   .G-..G..G...........GG.....T.....                             38542327
9        41709814   .G-..T..G...........GG........A..                             41709845
9        58853141   .G-..G..G.......T...GG...........                             58853110
9        6917343    .--T.T......T.......GG...........                             6917373
9        8191668    ACG..G..C...........GG.......                                 8191640
9        14632942   -G...T..G...........G..........                               14632913
9        18189756   ....C...G............G....G....G..                            18189790
                          \                                                     
                          |                                                     
                          C
9        41888786   ..G..T..-----..AT.T..G...C.G...AC.-T.A....T.A....A..G...A...  41888733
9        43165479   ..G.....G.......T....G.....G..                                43165450
9        50760017   .-...G..G......-...C.G......T....                             50760047
9        52017670   ..-..T...............G...........                             52017701
9        53416934   .--.GTT.G...........GG...........                             53416904
9        5214715    .G-..G..G...........G.....A......                             5214746
9        8862443    .G-..G..G...........GG...........                             8862412
9        9266321    .G-..T.GG......C....GG...........                             9266290
9        11482934   .GG..C..G...........GG...........                             11482900
                       \                                                        
                       |                                                        
                      TC
9        12546135   ..--.T..G......A.T..G............                             12546165
9        20292534   .G-..G..G...........GG.....C.....                             20292503
9        30694388   ..--.T..G...........G.A...T..                                 30694362
9        35604719   ..-..T..G...........GG...........                             35604750
9        36329891   .G-..T..G...........GG........                                36329863
9        38358006   .T...T..G...T....A..GG......T....                             38358040
                       \                                                        
                       |                                                        
                      GG
9        39135016   -G...T..G...T.......GGA........                               39134987
9        39406513   .G-..T..GC..........GG...........                             39406482
9        43869901   .G-..T..G...........GGA..........                             43869932
9        56077346   .G-..T..G.......T...GG...........                             56077315
9        6785631    -G...T..G.......T...GG......G..                               6785602
9        15477823   .G-..G..G...........GG............T..-...T.TA..A.A.....T....  15477881
                                                     \                          
                                                     |                          
                                                     A
9        21551640   .G-..G..G............G.....G.....                             21551609
9        22489284   ..-..T..G.A....T....GG...........                             22489315
9        24974581   .--..T..G...........GG...........                             24974551
9        33508781   .G-..T..G..........GGG...........                             33508750
9        40244388   C....T.G....T..A....GG........T..                             40244421
                       \                                                        
                       |                                                        
                       G
9        46676466   ..--.T..G........T...G...........                             46676496
9        46968473   .G-.....G............G....TG.....                             46968504
9        50009677   .G-..T..G...........GG....T......                             50009708
9        50221480   .-.......GC......T...G...C....                                50221509
                          \                                                     
                          |                                                     
                          G
9        5318135    .....                                                         5318131
9        5677170    .G-..T......G.......GG...........                             5677139
9        32140869   ....G.......G.............                                    32140894
9        33076237   .G-..T..G.........A.C............                             33076268
9        39983788   ----.T..GG........A.GGA..........                             39983816
9        47812934   .C..G...G......A.....G......                                  47812961
9        50907997   .G-.....G...........GG............TA.A..AT.T...G.T.....T....  50907938
                                                     \                          
                                                     |                          
                                                     A
9        5454659    .G-..G..G...........GG...........                             5454690
9        7365178    TG-..T..G..........GGG...........                             7365147
9        8979050    .G-..TC.G...........GG...........                             8979081
9        9186942    .G-..G..G.A.........GG...........                             9186973
9        22052290   .G-..G..G......A..T.GG...........                             22052321
9        26506679   C....T..G.........A..G.C.......                               26506648
                       \                                                        
                       |                                                        
                       G
9        32200961   .G-..G..G...........GG...........                             32200992
9        32205717   .G-..T..............C..G.........                             32205686
9        39531424   .G-..T...........T..GG........A..-..-T...TGT...G.T.....T....  39531368
9        41861648   ....C.G.--........T.GG.A.......                               41861620
9        43258377   A........                                                     43258385
9        44308329   .G-..GT.G...........GG...........                             44308298
9        45847448   ..GT............T...                                          45847467
9        46678805   ....-----.......TT.........                                   46678784
9        48593397   .G-..G..G...........GT...........                             48593366
9        49822941   .G-..T..G............G...........                             49822910
9        52966424   .G-..GC.G...........GG...........                             52966393
9        53460879   ------..G...A........G....T........                           53460851
9        53567922   .G-..G..G...........GG..T........                             53567891
9        8442956    .--..G..G...........GG......                                  8442981
9        11005763   ..G..T...............G..                                      11005786
                    \                                                           
                    |                                                           
                    A
9        11751791   .G-..G..G...T.......GG...........                             11751760
9        18096255   .G-..T..G...........GG.......G...                             18096224
9        25679361   ....--.TG..T...A.......C..T..                                 25679335
9        33314674   ....G................GA.T......                               33314707
                       \                                                        
                       |                                                        
                     AGG
9        36430678   ..-..T..............GG...........                             36430709
9        38280768   .G-..G..G.....C..A..GG...........                             38280737
9        50641305   ..G..T....TCAA..T.......--......A.-.....A.....AG.A.....T...   50641250
9        5847130    .G-..G.GG...........GG...........                             5847099
9        8210012    .C...T......T.......GG......T.....                            8209977
                        \                                                       
                        |                                                       
                       GA
9        16390074   A....T...........T..GGA.........                              16390042
                      \                                                         
                      |                                                         
                      T
9        16516877   .G-..T..G...........GG...........                             16516908
9        20200784   .--T.T....T.........GGA...T......                             20200754
9        31767954   .G-..T..G...........GC........A..                             31767985
9        36656586   .-G.GG..GG..........GG......                                  36656560
9        39279039   ..-..G...............G...........                             39279070
9        44995408   ..T..----.A......T..GG........A..                             44995380
9        50656201   .--..T..G............G........A..---...-.G.T...A.T.....T....  50656254
9        51201415   .G-..GT.G...........GG....A....                               51201444
9        51316472   ...C....G......                                               51316487
                      \                                                         
                      |                                                         
                      G
9        53884967   ---..T..G.......T..                                           53884952
9        57405714   .-G..T..G...........                                          57405732
9        12111225   ..--..............T..............                             12111195
9        50166783   ..--.T..G...........CG...........                             50166813
9        20842076   .-G.....G...........GG.........                               20842105
9        22671661   .G.-.G..G............G...........                             22671692
9        40101502   ..G.--.........A.T...G......T....                             40101532
9        16779270   .-G..T......T.......GG.........                               16779241
9        29517849   C.G..G..G...........GG...........                             29517816
                        \                                                       
                        |                                                       
                        A
9        31573450   ..--.G..GG..T.......C.......A....                             31573480
9        39029793   .--..T..G............G...                                     39029771
9        9089483    .-G..T.....-T.......G......C.....                             9089453
9        30024394   .....G...........                                             30024410
9        34018987   .G.-.T..G.......T...GG....T......                             34019018
9        34253344   ..--.T........CA....GG..T........                             34253314
9        34499484   .G-..G..G...........GG..........                              34499454
9        41987012   .G.-.G..G...........GG...........                             41986981
9        52171601   A..A.T.........-.T.C.G...........A.T.A...T...                 52171558
9        53903095   ....G...C............                                         53903115
9        7423758    .G.-.G.GG....C......GG....T......                             7423789
9        15536042   ..--.T..G...........GG........A..                             15536072
9        29794187   .C...T..G...........GG...G.....-....                          29794223
                        \                                                       
                        |                                                       
                       GC
9        31265946   ..G.AG..GA.......                                             31265930
9        35610259   .-G..T.........T.G..GGT........                               35610288
9        45048622   .GGT.T..............                                          45048603
9        54407373   AGG...G.G...........G....                                     54407349
9        58653055   .G-..TTGG.A.....................                              58653025
9        25706309   AC...T..G...A....T..GG......                                  25706336
9        26493486   ATG..G..G...........GG......                                  26493459
9        40784155   .-G..G..G...........GG.....C...                               40784126
9        42712953   ....G..G.GA......T...G......                                  42712926
9        46231762   ..G..T..G.......G....G......                                  46231735
9        46411620   .C...T..G...T.......GGA....C.....                             46411586
                        \                                                       
                        |                                                       
                       GC
9        52095243   A.G..T..G....G..A...GG...........                             52095279
                                 \                                              
                                 |                                              
                              CTGT
9        53454113   ..G.C...GG......                                              53454098
9        54640479   ......-----.........GG......                                  54640456
                     \                                                          
                     |                                                          
                     T
9        12172653   ..-.C...G......C.T............                                12172681
9        14760801   .GTT...G-...........GG..........                              14760831
9        21329701   ..G..----...........GG........                                21329726
9        25719006   -.C.GG.....C.........G..A..                                   25718981
9        45711251   ..                                                            45711252
9        5002599    .-G..T..G...........GG..T...-..T.----A...T.T...G.T.....T....  5002546
9        9952683    .-G.AT..G..C......A.GG.........                               9952654
9        19924904   .C.T.C..GC..T........G....                                    19924879
9        23090558   .T-..G..G............G..........                              23090588
9        25565242   .---....G...........GG...........                             25565213
9        28591114   ..GA.T..G...T.....                                            28591131
9        40675632              ....................G..T..A...T.T.....T.....T....  40675583
                                                   \                            
                                                   |                            
                                                   T
9        40995357   ..G....TT......                                               40995371
9        44667489   ---..T..G...........GG........                                44667463
9        45938336   ----.T..G...........T............-..T..AAT....A.T.......A...  45938281
                                                          \                     
                                                          |                     
                                                          A
9        49530583   .G.-.T..G...T....T..GG...G.......                             49530552
9        739346     .....-----...A..G...C............                             739373
9        23363583   .-G..T..G...........GG.......T...                             23363616
                              \                                                 
                              |                                                 
                             GA
9        32845827   A---.G..G...........G............                             32845856
9        39854403   ----.T..G..........TGG.A.........                             39854431
9        47020882   .-T.G...G...T.......GG.........                               47020911
9        48663145   .G.-.G..G...........GG...........                             48663114
9        53691521   ..G..G..G.A....A.....G....                                    53691496
9        36842334   .G.C...G-...........GG......T....A...                         36842369
9        32158600   ..G--.......................G....                             32158570
9        35963049   .G-.....G...........GG............-..A...T.T...G.CA....T....  35962991
                                                   \                            
                                                   |                            
                                                   T
9        53125856   ..G..T...............G.........A..                            53125890
                          \                                                     
                          |                                                     
                          T
9        53703674   ------..G...............T........                             53703700
9        20832172   ..T.---.....G.......GGA..........                             20832201
9        45803476   C...-----...........G.......                                  45803454
9        43251928   ....-G.GG........T.T.G.........                               43251957
9        7247310    .--..T..G............G.........                               7247338
9        22699738   ---..T....A.........GG......A..                               22699711
9        37465219   .G-.....G...........GG....T....                               37465248
9        41916698   .G-..T..G...........GG.........                               41916669
9        43147044   ..T..T....A..C..T...G.......                                  43147017
                    \                                                           
                    |                                                           
                    G
9        54352244   A.T..T.T............GG.........                               54352275
                        \                                                       
                        |                                                       
                        A
9        5039415    .....C..GA..........                                          5039396
9        44261327   .....-T.G.........T.GG..T...T....                             44261358
9        41452486   ...T.T..G.-.A.........T....TT....                             41452517
9        3179758    .T...T...A.........-...G.........                             3179789
9        4519296    .C..G...G.......T....G......T....                             4519263
                          \                                                     
                          |                                                     
                          G
9        25267375   -.GT.T..G...........TGA......                                 25267348
9        36360973   ..G.G...GA..G..A.T...G............                            36360939
                                   \                                            
                                   |                                            
                                   A
9        43835595   ....G.G..G...........G...                                     43835620
                              \                                                 
                              |                                                 
                              A
9        50084042   .-..GG..G...T....T...G........                                50084070
9        11303327   CG-..T..G...........G...A......                               11303356
9        16262900   .G-..T..G...........GG.....C...                               16262929
9        24180216   C....CC..............G...........                             24180183
                             \                                                  
                             |                                                  
                             G
9        36468527   .-..A.G....G......T.....TC.....                               36468557
                              \                                                 
                              |                                                 
                              G
9        39873608   -----...G...........GG..........                              39873634
9        46194546   ...T--............T..T...........                             46194516
9        51446600   -CG..T..G...........GG.......                                 51446573
9        37826706   ...C.T..G...-...............                                  37826680
9        12209637   .G-..T..............GG........                                12209609
9        23434111   T....G..G...........                                          23434092
9        5547315    ..G.--..G.A..C..............                                  5547340
9        11942004   .-G..T..G...........GG.......                                 11942031
9        24505371   A...-................GC........                               24505400
9        7733050    .-.T.T..G...........GG...........                             7733082
                                              \                                 
                                              |                                 
                                              C
9        16229830   ...C.GT--............G......A....                             16229860
9        50047902   ..G.GG..G..C.........G......                                  50047874
                     \                                                          
                     |                                                          
                     T
9        52551070   ------..............GG...........                             52551096
9        45405079   .CT.--..G...........GG...........                             45405109
9        8165906          ..G.....GA..A.C............---.....T.....GT..C....A...  8165956
9        43864195   .-G..G..G...........                                          43864213
9        52931191   .....-----...........G.........                               52931164
                                              \                                 
                                              |                                 
                                             TG
9        17102469   ---.G...G...........GG......                                  17102445
9        41758451   .G-------.......T...GG...........                             41758476
9        20282336   .TG..T...........T..G.....                                    20282311
9        27289378   .C..--..G............G...........                             27289408
9        27454723   ......C.............                                          27454744
                    \  \                                                        
                    |  |                                                        
                    CCT|
                       |                                                        
                      AG
9        33722990   ..GA..............--TG.........                               33723018
9        43057095   .G...G.......                                                 43057083
9        56148920   .G...G.......                                                 56148932
9        58577813   ----.T...............G.........                               58577787
9        58597869   ....                                                          58597866
9        30654504   .-...-..............GG.........                               30654532
9        13472504   ..C....G-.......T...G............                             13472473
9        49927542   ....-G..GG....CA.T...G.C.......                               49927571
9        9590561    -.G..T..G...........GG.....                                   9590536
9        58647047   A..A.T.........T.....GA.....                                  58647077
                         \                                                      
                         |                                                      
                       TTC
9        2085274    .-G..T..G...........                                          2085292
9        14132599   .G.T...G-...........GGA..........                             14132630
9        31672853   ..--.T..G............G....T...                                31672826
9        45869039   T.G.-----........T...G........                                45869015
9        34074224   .C.T.C.C.............--.G...T....                             34074254
                    \                                                           
                    |                                                           
                    A
9        22409629   .--..............T...........                                 22409655
9        52496060   -.G..GG--.......T...GC...........                             52496089
9        8257394    -....G..G..G...............                                   8257419
9        11073836   .....T..G............                                         11073856
9        37951513   A....T..G...------........A....                               37951489
9        38441342   A...GG..G.....G.....                                          38441361
9        40038769   ..T..TC.G..G..............                                    40038794
                    \                                                           
                    |                                                           
                    AGA
9        42588016   ..G..T....A.A..T..T.........G....                             42587983
                                           \                                    
                                           |                                    
                                           C
9        59076889   .GG....G-......A....G.............                            59076921
9        32468898   ..-..T..G...........GG......                                  32468924
9        44256810   ..G.--..G............G......                                  44256835
9        45704397   .-G..G..G...-..T....GGA....C.....T.G.....T.T...G.T.C...T....  45704455
                                                       \                        
                                                       |                        
                                                       G
9        17312906   ....GG..--.....C....GG.GT......                               17312934
9        17258957   ..-.....G...........GG......                                  17258983
9        29194396   ..G-----.......A....GG...........                             29194369
9        3412851    ..T..T.GG........                                             3412835
9        25136037   ..                                                            25136036
9        28962648   -....T.C.G.....A....GG....                                    28962672
9        53391173   .G..............T....GA......                                 53391144
                        \                                                       
                        |                                                       
                        C
9        32175550   .G.T...G-...........GG...........                             32175519
9        19637937   .G.T...G-...........GG......A....                             19637906
9        52676335   --..--...............GA.......                                52676310
9        5093932    .G.T...G-.....G.....GG...........---.A...T.T...G.CA....T....  5093987
9        37590723   A..A....G.A.........GCT.T........                             37590756
                                 \                                              
                                 |                                              
                                 T
9        41628562   .G.-.T..G...........GG...T..                                  41628588
9        1295940    .GG....G-...........GG...........                             1295971
9        8343400    .G.T...G-........T..GG...........                             8343431
9        36875115   ..G------........T..GG...........                             36875089
9        44234429   .G.T...G-......T....GG...........                             44234460
9        8022127    ..G..T..C...T.......T............                             8022161
                               \                                                
                               |                                                
                              TG
9        52795923   .G..GGG..G.....A.....G...........                             52795956
                              \                                                 
                              |                                                 
                              A
9        11900326   ---------............G..........                              11900304
9        33200404   .--..T...............G....                                    33200381
9        46141733   ....GGG..............G..........                              46141701
                             \                                                  
                             |                                                  
                             G
9        50117379   ..G.G...-...........GG......A..                               50117408
9        40416802   ---------....C.................                               40416823
9        46696122   .G.T...G-...........GG.........                               46696093
9        18863871   .G.-.G..G.........--...G.T....                                18863845
9        38769855   ....-----.......T...GG......                                  38769877
9        54038701   ..T.-----............G......                                  54038723
9        32409963   .-G..T..G...-...T.....A......                                 32409937
9        50147816   .-...T..G...-..A.TG...........                                50147843
9        17415492   .-G..G..G...T......-T.....T......                             17415462
2        189527271  A.GT.T..G......A.T..T.......G.AG.AGT.A..AG...G.GGA.A...G...A  189527212
2        56840920   A.G..T...C...........G....T....G..TT.A.GAG.....G.A.A...GA.C.  56840979
2        110408027  ..G..T...............G......T.CA.AGT.A.CAT.....GTA......A...  110408086
2        152735203  ..GC.T..G..T....TA...T.........T.AG..A...T......T....A.GA.C.  152735262
2        292966818  ...T.T.....C...T....G......T..AG...T.AACAT.....GT.A....T....  292966877
2        406165981  .....T..G...........GG....A.......GT..A..T.CA..G.A.....T....  406166040
2        410860437  ..G..TG.G...........GG.........G.TGG.A...T.T...G.T..G..TA.TT  410860378
2        187884548  ..G..T..G...........GG...........AGT.A..ACTT...G.T.....T....  187884489
2        61920827   ..G..T.TG...........GGA...........GT.AA..T.T...G.A.....AA...  61920768
2        428495712  ..T..TG.G.AT......T.GG......G....AG..A.AAC.T...G.T.....T....  428495771
2        183755643  ..G..G......A.....T.GG...........AG..A...T.C...GGTA....T....  183755702
2        313732761  .....T..............GG.C.........AGT.A...T.T...G.T.T........  313732820
2        216574989  ....GT.C..A.........GG...........AGT.A...T.T...GAT..........  216575048
2        12946859   .C...T.....C........GG...........AGT.T..AT....AGAT.....TT...  12946918
2        61501663   A....T..G...........GG...........A.T.A...T.T.G.G.T...A.TA...  61501604
2        132598492  ...T.T..G......A....GG...........A.T.A...T.T..AGT.A.T..T....  132598551
2        212769186  A...AT..G...A...G....G....T.T....ATT.A...T.T...G.A.....T....  212769127
2        214802706  ..G..C.........T..T.GGT.......A..ATT.AA..T..T..G.TA....T.C..  214802647
2        83238743   ..GA.T..G.A.T..A.....G...........A.T.A..AT.T.....CA....T..C.  83238802
2        150502347  ..G..T..G...........GG......G..G.AG..AA..T.T.C.T.T.....TC...  150502406
2        182723813  .GG.CT..G...........GG..T.....A..AGT.A...T.T...G.T.A...T....  182723754
2        143147142  ..G.GT..G...T.G....CG.A..T.......AGTTA..AT.T...GGAAA...T....  143147201
2        103712914  ...A.T..GCA.....T...GG....T...AT.A.T.A...T.T...G.TAA...T....  103712973
2        410853636  A.G..T........AA....GG...........ATG.A...T.T...G.T.....T....  410853577
2        113224222  ..G..T.........A.T..GG...........AGG.A..AT.TA..G.T.....T....  113224281
2        325710270  ..GA.TC.T...........GGC..........AGT...C.T.T...G.CA....T....  325710211
2        277040268  ..G.CT..TGT.T..A.AT..T....T.T....A...AAA.G.....T.A.....T....  277040209
2        82943839   .....T..G...T....A..GG..T.........GT.A...T.T...G.CA....T....  82943780
2        428962371  A.G..T..G...........GT...........TGT.CA..T.T...G.T.....T....  428962312
2        404759095  ..GCCC..G........TT........TT..G.AGT.AA..G......T.......A...  404759036
2        35269346   ..G.CT.........A....GG....T...A..ACT.A.A.T.T...A.T.....T....  35269287
2        161321772  .G.A.C..GG....C.....GG...........A.T.A..AT.T..AG.T.....T...T  161321713
2        16286322   ..GA.C..G.........A.GGA..........C.T.A.C.T.T...G.A.....T...T  16286381
2        443417793  ...A.T..GA..T.....TG.G............GG...A.C.T...G.AA.....      443417738
2        397094172  ..G..TG.G...........GG...C..T...CAGG.A...T.T...G.A.A........  397094231
2        428177868  ..G..G..G.....G.AT..GGA..........AGTGA..AT.T...G.A.....T....  428177927
2        132249627  A.G..T......TG......G............AG..A..AT.T...G.CA....TT...  132249568
2        85953739   ..G..T........G..T......T.....A..AGT.T.G.T.T...G.A.....T....  85953680
2        135179209  ..G..T..............GT...........ATT.A...T.T...G.T.....T....  135179268
2        261597136  ..G..T..G...........TG.C......A..A.T.T..A..T..AG.CA....T....  261597077
2        165781878  A.G..T..............GG...G.......AGT.A...T.T...G.T.....T....  165781819
2        204324862  ..G..T..G...........GG..G...T....A.T.A..ATT....G.C.....T....  204324803
2        279018377  A....T..............GGA..........AGT.A...T.T...G.CA....T....  279018436
2        344817357  .G...T..G.A.T.......GG...C.......AGTGA...T.T...G.T.....T....  344817416
2        344866643  .G...T..G.A.T.......GG...C.......AGTGA...T.T...G.T.....T....  344866702
2        34747621   T.G..T..............GG....T.TG..CA.T.A...T.....GTCA....A....  34747680
2        159961037  ..G..T......T..TT...GG...........AGT.A...T.T...G.T.....T....  159961096
2        274366899  ..G..T..G...T........TA......T.G.AGT.A..AC.....GTA.....T...T  274366958
2        300753385  ..T..G..G........T..GG...........AGT.AA..T.T...G.T.....T....  300753326
2        308381878  AT...T..G...........GG..A........AGT.A...T.T...G.TA....T....  308381937
2        137864140  .GG..T..G...T......CTG..T...A....AGG.A..AT.T...GTCA...CT....  137864199
2        178228274  ...T.T....A...C..T..GG...T.......AGT.A...T.T...G.CA....T....  178228215
2        250141244  ...C.T..G....A..T..GTG.GT........AGT.AA..T.T...G.T.....T....  250141303
2        385990208  A....G.....G.........G...........A.A.A..AT.T...G.AA....T....  385990267
2        386053713  A....G.....G.........G...........A.A.A..AT.T...G.AA....T....  386053772
2        397790203  ...A.T..G...T....T..GG...G..T....AGT.A...TT....G.A.....T....  397790144
2        410230637  ..G.GTG.G...TG..TG...G..........CAG..A...C.T.G.T.T.....T....  410230578
2        44380460   ..G.CT..GA..........GG..G.....A..AGT.A...TAT...G.T.....T....  44380401
2        2315929    .....TGC............GG...........AGG.A..AT.TA...AA...G.T....  2315988
2        158206417  ..G.CC....T.A...A...TG.....CT..G.AGT.A.........T.A......A..A  158206476
2        241674891  ..G.CCG.G.A..C......GG.....CT....AGT.A...T.T...G.T.....T....  241674832
2        96612386   ..G..T..G...T..T.T..GG...........ACT.A...C.T...G.T.A...T....  96612327
2        260065683  T.GAAT..G.....CA..A.GGC..........AGT.A...T.TA..G.T.....T....  260065624
2        373603892  A...GT..G......TT.T..G...........AGT.A...T.T...TTT.....T....  373603951
2        222205104  A.G..T..G...T....A..GGA..........T.T.A...TTT...G.T.....T....  222205045
2        179657028  ..G..T......T..................G.A.G.A..AT.T...G.T.A...T...   179657086
2        129769118  ..G..T............T.G.......T....A....A..C.TA..A.CA....T....  129769059
2        420021014  .....T..G......A....GG.....GT....AGT.A...T.T...GTAC....A....  420020953
                                                                               \
                                                                               |
                                                                              CT
2        108968211  ..G.CT..G....CG.............T.TA.AGT.A..AG..A..TT......T....  108968270
2        223635434  C.G..T............ATGG...........AGT.A...TAT...GAA.....T....  223635375
2        148078498  ..G.....G....A......GG...........AGT.A..AT.T...G.T.....T...   148078440
2        360804243  ..GC.T..G......AT.TC.GA........G.AG..A...T.T..AG.T.....T....  360804184
2        295664077  ..G..TCT..C..........G......T....A.A.A...T.T..AG.T....CT....  295664136
2        269281393  .TG..T..G...........GG....A......AGT.A..AT.T...G.T.....T...   269281335
2        235246520  ..G..T..G.....GT....GCT...T....T.A.T.A.GAT.T...G.T.....T...   235246578
2        224544155  ..G..T..G...........G............A.T.A..AT.T...T.T.....T....  224544214
2        87449322   ..G..T.G.....C...T........TG..AG.AGT.A...G..A...T.......A...  87449381
2        428844537  ..G..T..G............G..G..T.....AGT.A...T.....G.T.....T....  428844478
2        431486040  .....T..G.......A.T..............A.T.A.....T...G.T.....G....  431485981
2        1592995    .C...T..G...........GG....T...C..ACT.CA..T.T.....T.A...T....  1592936
2        70996355   .....T..G....CG.....GG........T..TGG.A..AT.T...G.T.....T....  70996414
2        182551174  ..G..T..G...........GG...C.......AGT.A...T.T...G.CA....T....  182551115
2        188278164  .....TGTG...G.G.....C......C.G.G.A..CA...T..A....A......A...  188278223
2        192974788  .....G..G...A.......GG....TG.....AG..A..TT.GC..G.T.....T....  192974729
2        218632892  ..G..C..GG......T..G.GA.TG.......AGT.A...T.T...G.CA....T....  218632951
2        295180831  ..G..C..GG..T..A....CG............GT.A...T.T...A.T......A...  295180890
2        322883754  .....T.........C....G.............GT.A...T.T...GTCAC........  322883695
2        381771024  .....T..G...T..A....C............ACT.A..AT.T...G.A...C.T....  381770965
2        414842351  ..G..T..G..T........G............AGT.A...T.T...G.TA....T....  414842292
2        398228019  ..G..T..G...........GG...........AGT.A...T.T...G.A.....T....  398228078
2        416688070  .T...T..G...........GG...........AGT.A...T.T..AG.T.....T....  416688129
2        143702664  A.GA.T....T.T.....T.GG.C.........A.T.A...TTT...GT..A...T....  143702605
2        379048026  ..C..T..G...........GG........A..AGA.A...T.T...G.T.A...T....  379048085
2        21250380   ..G..T..G...........GG......T....AGT.A..AT.T...G.T.T...T....  21250321
2        382310303  .GG..T..........T.T.GGAC.........TGT.A...T.T...G.T.A...T....  382310362
2        386299005  ATG.CT..G.T.T.......GG......T....AG..A...T.T...G.A.....T..T.  386298944
                                                                              \ 
                                                                              | 
                                                                             TT
2        89109347   ..G..C..TG.......TT.GT...........AGT.AA..T...G.A.A......A...  89109406
2        188047141  .....TG.G...........TG.....G..A....T.A...T.T...G.CA....T....  188047082
2        341874612  .G...T..G.....A...T.GG.........T.AGG.A...T.T...G.CA....T....  341874671
2        354451307  ..GC.TT.G..C....T.T.GT...........T.T.A..ATGT...G.A.....T....  354451366
2        12806308   ..G..T..G.C...GA.....G...........AGT.A...CTT...G.TAA........  12806249
2        305028067  .TGT.T......T...T.T.GG....TG.....AGT.A...T.T...G.CA....T....  305028126
2        323407111  A.G..T..G....C...TT.GG...........AGT.A.G.T.T...G.C.....T....  323407170
2        328258628  .....T..G...........GGA.T.T..CA..TGT.A...T.T...G.T.....T....  328258687
2        388613634  A.G..T..G.........A.G...........CAGT.....T.....GT......T....  388613575
2        373474589  ..GT.T..G...........G.A..........AGT.A...T.T...G.T.....T....  373474648
2        377132295  ........G.........T.GG............GG.A...T.T...G.CA....T....  377132236
2        296448330  ..G..T..G.A.T.......GG...........A.G.A...T.C...G.T.....T....  296448389
2        350299618  .....T..G...........GG......G....C.G.AA.AT.T...G.T.....T....  350299677
2        394556822  A...GT.T............GG...T.......A...AA..T.T...G.C.....T....  394556881
2        4918541    ..GA.TC.............GG...........AGT.A...T.T...G.T.....T....  4918482
2        27734050   ........GC..........GG......T....AGT...A.T.T...G.T.....T....  27733991
2        135382793  ..G..T..G...........GGA..........AGT.A..AT.T...T.T.....A....  135382852
2        159265340  ..G..T..G...........GG.........T.TGT.A...TTT...AT......T....  159265281
2        179380320  A....T..G...........GG............GG.AA..T.T...G.A.....T....  179380261
2        315952924  ...TAT..G......A....G.............GT.A..AT.T...G.A.....T....  315952983
2        349291226  ..G.....G......AT.A.G............AGT.A...T.T...G.A.....G....  349291167
2        394095914  .C...G..G......A....GG...........AGT.A...T.T...G.CA....T....  394095973
2        124636866  ..G..T..............GG..G........AGT.A..AT.T...GTT.....T....  124636807
2        115840788  ..G..T..G........T..GG...........AGT.T...T.T...G.C.....T....  115840847
2        122666958  TC...T..G...........GG.A.........AG..A...C.C...G.TC....T....  122667017
2        192494285  C.G..T...............GA..........AG..A...T.T...A.CA....T....  192494226
2        213740591  ..G..T..GG..........GG............T..A.G.T.TA..G.TA....T....  213740532
2        299581900  ..G..T..G...........GG...........AGT.A...T.T...G.T.....T....  299581841
2        300921218  .....T..G............G...........AGT.A...T.TT..AT......T....  300921159
2        346701390  ..G..T..G...........GG...........AG..A...T.T...G.T....GT....  346701331
2        382016519  ..G..G..G...........GG........A..A.T.AA....T...G.CAT...T....  382016578
2        60749818   ..G..T.........A..T..G...........AG..A..AT.CA..G.CA....T....  60749877
2        61066833   ..G..T..G.....C.....GG...........A.A.A...C.T...GTCA....T....  61066892
2        82509370   ..G..T..G.A.....A..T.G..G........AGT.A.....TA..G.A.....T....  82509311
2        115866702  .....T..G............G......A..T.AGT.AA..T.T...G.T.....T....  115866761
2        128333845  C.G..T..............GG......T....AGT.A...T.TC..G.T.....T....  128333786
2        128671149  ..G..T..G.........T.GGA..........AGG.A...T.T...G.T.C...T....  128671208
2        205403079  .....T..T......T.T..GG.......C....GT.A..AT.T...G.T....CA....  205403138
2        207368334  ..G..T.GG........G..G.........A..AGG.A..AT.T...G.T.....T....  207368393
2        272385358  ATG..T.........T.T..G............A.T.A...T.T...G.CTC...T....  272385299
2        277360365  ..G..T..G...T...A...GG....T...A..AGT.....T.T...G.T....GT....  277360424
2        308581753  .....T.............G.G....T.....CAG..A..A..T...G.TA....T....  308581812
2        343846106  ..G..T..G...T...A...G...G..C.....A.T.AC.AT.T...G.T.....T....  343846047
2        399742052  .....TG.............GG......A....AGT.A.G.T.T...G.T.....T....  399742111
2        404244138  ..G..T..G...........G....C.......AGTGA...T.T...G.CA.........  404244079
2        426224150  T.G..G..G...T.......G.T........T.A.T.A...T.T...G.T.A...T....  426224209
2        20725689   C....T...G.GT.......G.......T.A..T.T.A...T.T...G.A.....T....  20725748
2        111014499  C..A.TT.G..........G.G...........A...A..A..T...A.T.T...T....  111014440
2        141751455  .....C.....TT.......GGA.....T.A...GT.A...T.T...A.T.....T....  141751514
2        147260399  ..G..T..G...........GG.....G.GT..A.G.A...T.T...G.A.....T....  147260458
2        147901194  ..G..T..G.........TCTGA..........AGT.A.C.T.....G.T.C...T....  147901253
2        148742488  TTG..T.TG...........GG...........AGTT....T.C...G.CA....T....  148742429
2        207266208  A.G...T...A..........G....T.T..G.AGT.AA..G.....TT......T...A  207266149
2        207417871  ..G..T..G...........GGA............T.A...T.T..TG.CAC........  207417930
2        275243169  .....T.GG...........GGA.....T....AGT.A..AT.T...A.A.....T....  275243110
2        286331715  ..G..T..G........A..GG....T.T.AT.A.T.A...T.T...G.T.....T....  286331656
2        300159048  ....CC..GG..........GC..T........AGG.A..AT.T...G.T.....T....  300159107
2        305338730  ..G..T.GG...T.......G............AGG.A...T.T...G.CA....T....  305338789
2        313966794  AGGT.G..G...........GG...........AGT.A...T.T...G.C.....T....  313966853
2        315359000  ..G..T..G.........A..G.C......A..AGT.....T.T.G.G.T......A...  315358941
2        320011409  .C.A.T..G.A.......T.GG...........ACT.A...T.T...GT......T....  320011350
2        336453032  ...A.T.GG.......T...G..A.........A.G.AA.AT.....A.A.....T....  336452973
2        351656169  ..GC.T..G...........GG.....G...AA.GT.A...TTT...T....T..T....  351656228
2        376392435  .....C..............GG.......TT..AGT.A.....C...AGTA....T....  376392376
2        376646710  AC.A.T..G...........GG....T......AGT.A...T.T...A.CA....T....  376646651
2        401566507  T..A.T..GG......T....G...........A.T.A...T.T...G.T..G..T....  401566448
2        250254604  ..G..T..G.......T.T.GG......A..G.AGTGA...T.T...G.T.....T..C.  250254545
2        23556736   ..G..T..G.......T...GG..TG.......AGA.A..AT.T...G.T.....T....  23556795
2        90431420   .....T.........T.T..GGA.....T...CAGT.A...T.T..AG.T.....T....  90431361
2        108889604  A.GA.T..G...........GGA..........AGT.A...T.T...G.CA....T....  108889663
2        180239179  ..G.CT..G...T.......GG.C......AGCC.T.A...G....AA.A......T...  180239238
2        180711704  .C.ACT..G...A.......GG...........AGT.A...T.T...G.T.....T....  180711763
2        182148009  ..G..G.GG..G.........G........A..A.A.A.CAT.C...G.T.....T....  182147950
2        230201885  ..GA.T..G.A.........GG......G.A...GT.A...C.T...G.T.....T....  230201826
2        230664174  ..GA.T..G...........GG..........CAGT.A.C.T.T...G.T.....T....  230664233
2        247806948  .TT..T..G...........GG.....G......GT.A...C.T..TG.T.T...T....  247806889
2        260928268  A....CCG............CG.C.........AG..A...T.T...G.TA....T....  260928327
2        262867753  ..G..T..GG.....A....GG..T.........GT.A..AT.T...G.A......A...  262867694
2        290500975  T....T..G...........G.......T....AGT.A...T.T...G.C.....T....  290501034
2        306960322  A.G..T...............G...........AGT.AA..T.T...A.T.....T....  306960263
2        326002362  A.G..T..G.........A.GG...........TGT.A...T.T...G.C.....T....  326002421
2        341717507  .....T.TG...AA...T..GG....T......A.T.AA..T.T...GAA.....T....  341717566
2        351450084  .TGA.T..G........T...GA....T.....AGT.AA..T....AA.T.....T....  351450025
2        361881906  ACT..T..G.A....A.....G...........AT..A...T.T...G.A.....T....  361881847
2        361889031  ....GT..G...........GG...........AGT.A...T.T...G.T.A...T....  361888972
2        377621166  ..GA.T.C...G.....T..GGA...........GA.....T.T.....T...C.T....  377621107
2        392019622  ..G..TT.G....................GT..TGT.A.A.T.T...G.T.....T....  392019681
2        399179245  ..G..TG.............GG.C....T.....GG.A...T.T...G.TAA........  399179186
2        414016480  .C...G..G...A...A.A.GG.A....TCA..AGT.A..AT.....G.T..........  414016421
2        420697536  ..G.AC..G...........GG..GG.......AGG.A...T.T...G.T.....T....  420697477
2        420700408  ..G.AC..G...........GG..GG.......AGG.A...T.T...G.T.....T....  420700349
2        55989798   T.G..T..G.......A.T.GG...........AGT.A..AT.T...GTT.....T....  55989857
2        187792857  ..G..T.........T..TG.GA.A...TT.....T..A..GT.C.A..A.....T....  187792798
2        41490896   A.G..T..G.........TGG......G.....A...A...T.T..AA.T..G..T....  41490955
2        83341326   A.G..T..G.......TT...G......T..T.AGG.A...T.T...G.T.A...T....  83341385
2        85620087   ..G..T..G.......T...GGA.....G....C.T.A...T.T...GT......T....  85620146
2        95560702   .....T..C..........GGT...........AGT.A...T.TA..G.T......A...  95560761
2        129805474  ..G..TT.T...........GG...GA....T.AGT.A...TAT...G.T..........  129805415
2        142617068  ..G..T..G........TG.GG..A.........G..A...T.T...G.CA....T....  142617127
2        142791397  ..G..T..G...........GGA........A.AGT.A...TTT...G.A.....T....  142791338
2        156626164  ...A.GGG...G.....T.TGG........C..AG..T...T.C...G.CA....T....  156626105
2        162715393  .TG..T..G...T.......TC......TG...ACT.A...T.T...G.T.....T....  162715452
2        172819252  ..GT.T..G.......T...GG...........AGT.A...T.T...G.T....CT....  172819311
2        267187102  ..GTCT......T...........T.ACT.A..C.T.AC..G...C..T....A..A...  267187043
2        289490687  ..G..T..G.......T...GG.....GTG...AGT.A...T.T...G.CA....T....  289490746
2        292446696  ..G..T.G...G........G............AGT.A...T.TA....T....AT....  292446755
2        305057597  CTGA.T..G...........GG......T..T.A.T.A..AT.T...T.CA....T....  305057538
2        323782304  ..GA.C..G.TGT.......T.T.......A..AGT.A...T.T...G.A.....T....  323782363
2        325405253  ...T.TT.GA..........GGA...........GT.A...T.T...GTCA....T....  325405312
2        361150056  C.G..T..G........GA.CC......G..T..GT.A...TGT...G.T.T...T....  361150115
2        384239972  ..G..T..G.....AA..T.GG......A...CTGT.A...T.T...G.T......T...  384239913
2        390421600  .C.T.CG.G...........GG..........CAGT.A...T.T...G.T.....T...T  390421659
2        416816987  ..G..G..GG.C....G....G.......G..CAGT.AA..G.T...G.A.....G....  416816928
2        63464415   ..GC.G..G...T..A....GGA......G.T.AGT.A...T.T...G.T.....T....  63464474
2        75607310   ...A.TT.G............GA.....G.A..A.T.A...TTT...G.CA....T....  75607369
2        78070556   A..C.T..GG.........TGC........A..AGG.A...T.T...G.T....GT....  78070497
2        95783072   .TGACT..G...........G..C..TC.....AGT.A...T.T...G.T....CG....  95783013
2        116366265  ..G..T..G......T..TGGG......A....AGTGA.....T...G.C.....T....  116366324
2        125620146  ..GA.T.GG......T..A.G............A.T.A...T.T...G.T.C...T....  125620205
2        215914564  .TG.CT..G.A.........GG...........AGT.A...T.TA.AG.TAA....A...  215914505
2        233151572  ..G..T..GGT.....A...G.A.T..G.....AGT.T...T.T...G.TA....T....  233151631
2        248968880  .G..GT..G....C..T.T.GG....T......C.T.A...T.TA..G.T..T..T....  248968939
2        300272067  ..G..T..G...........C..........T.A.T.T...T.T...G.CAA...T....  300272126
2        406117143  ..TA.T..G....C..T...G...........CACA.A...T.T...G.CAC...T....  406117084
2        191960851  ATG..T..G.....CA....GG...........A.T.A...T.T..TG.T.....T....  191960910
2        91344949   ..GA.T..G........T..GG...........AC.GA.....T...GT.AT...T....  91345008
2        158527010  ..GA.T...G..A....A..G...T...A....AGT.A....TG....T..A..CTC..T  158527069
2        180051344  .....T..G....C.A...TGG...........TGT.A...TTT...G.A.....T....  180051285
2        302042710  ..G..T..G...........GG...........AGT.A...T.....G.T.....T....  302042651
2        314420313  .TG..C..G........TA.GG...G.....T.AGT.A..TT.T...G.A.....T....  314420254
2        379657140  T.T.GTG.G...........GGA.....G....AGT.A...T.T...G.T..C..T....  379657199
2        144916518  ..G.CT....A..C.A....GG......A.....GT.A...T.TT..G.TA....T....  144916577
2        4272773    ..GC.T..G...........GG......G.....GG.A.G.T.T....TT.T...T....  4272714
2        91840175   A.G..T..G...........GG.G....G....A.T.A...T.T..AG.CA....T....  91840116
2        106316572  ..G..T..GA.GT...T...GG....TGA.....GG....AT.T...G.T.....T....  106316513
2        156860256  C.G..T..G......T....GGAC....T....ATT.....T.T...ATA..T..T....  156860315
2        158076611  .TG.CT.C.CA......TT...C...T.TG...AT..A.C.........T....CT....  158076670
2        210386069  ..GT.T..G....C..G...GG....A..TA..A.T.A...T.T.GAG.A.....T....  210386128
2        230867388  .TGA.T..G...T...T..TGG...........AGT.AA..T.T...A.T.....T....  230867329
2        331746371  .GG..G..GCA.........GG..A.....A..AGT.A...G.T...G.CA....T....  331746430
2        405926405  ..G..T..G...........GG....TG...A.A.T.A.CAT.T...G.T.....T....  405926464
2        430068750  .TG..T..G...........GCA........T.A.T.A..ATTT...G.T.....T....  430068809
2        114875846  ...T.T..G......T...TGG....TG.....A.T.T...T.T...G.T.....T....  114875905
2        202704440  .....T..G............G....T.......TG.A...T.T...G.T.....T....  202704381
2        135589386  C.G..T..G....A......G........G...AGT.A...T.T...G.T.....T...   135589328
2        382748977  ..G..T..G............G......T....A.T.A...T.T...G.T.....T...   382749035
2        20399355   A.G..T..............GGA..........AT..A.....T...G.TA....T....  20399416
                                                                               \
                                                                               |
                                                                              CT
2        76719475   .....T..G...........GG....T...A..AG..A...T.T...G.T.C...T...   76719417
2        148522151  ..G..TC.G...........GG...........AG..A...T.TC..G.TA....T....  148522092
2        147139021  .C...T..G.......G...GG...........AG..A...C.T..AG.T.....T...T  147138961
                                                                               \
                                                                               |
                                                                               T
2        63417625   .TG..T..G....A...T..G............AGT.A...T.T.....T.....T...   63417567
2        68659235   ..G..T.TG...........GG..T...T....AGT.A...T.T...A.T.....G....  68659176
2        71936379   ..G..T..GG....A.....GT......T....A.T.....T.....G.T..G..T....  71936320
2        147575065  ..GA.T..G......A.....GT..........A.T.A...T.T...G.CA....T...   147575007
2        191948398  ..G..T..G...........GG......G....AC..A...T.T...G.T.A...T...   191948340
2        212942998  ..GA.T..G......T..T.GG............GT.A...T.T...GT......T....  212942939
2        277745782  .....T..G...........GG...........C....A..T.T...A.CA....T....  277745841
2        304146467  C.GC.T..............GG.........A.AGT.A.G.C.T...A.A.....T...   304146525
2        204851989  A.G..T..G...........GG.....CA....AGT.A...T.T...GA......T....  204851930
2        15221270   A.G..T..G.....C.....GG.........A..GT.A...T.TA..G.T.....T...   15221328
2        182782098  ..G..T..G............G........A..A.T.A...C.T...GTCA....T....  182782157
2        314396135  ..G..T.C............GG.........T.AC..A..AT.T...G.CA....T...   314396077
2        378801606  ..G..T......G.......GG...........AGT.A...T.T...G.AA.........  378801665
2        387061052  .GG....GG.......T...GG.........TCATT.....T.....T.A.A...T....  387061111
2        390541607  ...A.C..G.......A..G.GA.....G....T.GGA....G......A.ATA.T....  390541666
2        436849197  ..G..T..G...........G......T..A..AGG.A..AT.T...G.A......      436849142
2        128035344  A.G.GG..G.A...............GG.....A.T.A...TT...A..T..G..T...T  128035403
2        18072931   ..GA.T..G...........GG...........AGT.A...T.T...T.CA....T...   18072873
2        60415328   ..G..TC.G.....G.....GGA.....TG...A.T.A...T.TA..G...A...T...   60415270
2        201222988  A.G..T..G...........GG........T..AGT.A.A.T.T...A.A.....T....  201223047
2        225596305  ..T..T..G...........GGA.....T....AGT.....T.T...A.T.....T....  225596364
2        278227131  ACTA.T..G.....................A..AGT.A...T.T...GTT.....T...   278227073
2        297538350  ..G..T..G...........GG...........AGT.A...T.TA..G.T.....T...   297538408
2        299096880  A.G..T..G...........GG...........A.T.AA..T.T...G.T.....T....  299096821
2        312488643  .....T..G........TT.GG...........AGT.A...T.T...G.T.C...T...   312488585
2        314228333  A.G..T..G...........GG...........AGT.A..AT.T...G.T..........  314228274
2        324611235  ..CA.T...............G...........AGT.A...T.....G.A..G....C..  324611294
2        429120679  ..G..T..............GGA.........CAGT.C...T.T...G.T.....T....  429120738
2        189744309  A....T...G..........G............AGT....ATAT..TG.T.....T....  189744368
2        411612449  ...A.T..T............G....TG.....A.T.A..AT.T...G.T.T...T....  411612508
2        35454171   ..G..TG..........T..TG...........C....T..TATT..G.A.....T...   35454113
2        75645359   ...A.T.TG........A..GG...........AG...T.AT.T...G.T.....T...   75645301
2        175215369  ..G.GT..G.A.........GG...........AGTTA...T.T...G.T.....T...   175215311
2        209857557  A....T..G...........GG...........AGT.T...T.T...GTA.....T....  209857616
2        264459583  ..G..T......T...T...C.........TA.CGT.A.....T...A..A....T...   264459641
2        274585830  ..G..T..G.....G.....GG....TG.....AGT.A...T.T...G.T.....T...   274585888
2        293141367  .TG..T.GG...........GG.........A.AGT.A...T.T...G.T.T...T....  293141426
2        308785866  ..CA.T..T.........TGGCT..C.......ATT.A...TTC...G.A..........  308785807
2        313722436  .GG..T..G...........TG.........T.A.T.A...T.T...G.T.....T....  313722495
2        355289520  .....TGG............GG......A..T.AG..A...TTT...A.T.....T....  355289579
2        405785113  ..G..G..T...........G.........AG.AGT.A...T.T...G.T.....T....  405785054
2        436558241  C.G..T..C..C....T...GG............GTGA...T.T...G.T.....T....  436558300
2        87455766   ..T..G..G........T..GG...........AGT.A...T.T...G.A....CT....  87455825
2        92234807   ..G..T............T..G...C........CT.A...T.C...GTCAT...T....  92234748
2        94940524   ..GT.T....A.T.......GG............GT.AA....TA..G.A....CT....  94940583
2        103087135  .....TG.GA.......T..GG.....C..A..CGT....AT.T...G.T.....T...   103087193
2        111628511  ..CACT..C...T...T...GG..T.......CAGT.A...T.T...G.TA....T....  111628452
2        115760318  AC...T..G.....CA...TTG...........AGA.A...T.T..AG.A.....T....  115760377
2        246972200  ....C.....C.A....T..GG...........AGT.A...T.T...G.TA....T...   246972258
2        299053745  ..G..T..G...........GG......T....AGG.A..AT.T...G.T.....T...   299053687
2        317182757  .....T..G...T....G..GG...........AGG.....T.T...G.T..T.GT....  317182698
2        345579466  .C.T.T..G...........G...T........AGT.A...T.T...G.T...G.T....  345579525
2        346134644  ..GA.T..GC..G.......G.......T...AA.T.A...T.T...ATA.A...T....  346134585
2        362514502  ..GA.T..GG..........GG....T.T....AGG.AA..C.T...G.A.....T....  362514561
2        296981033  ..GA..........G.....GGA.T........AGTGA...T.TA..G.T.C...T....  296980974
2        437361520  ..G..TC..............GA...G...C..A.T.A...T.TC..A.TA....T....  437361461
2        8932033    A.G..T.TG...........G.T.....TG...AGT.A...T.T...G.T.....T....  8932092
2        19901851   ..G..T............T.GG.....T..A..AGT.A...T.CA..G.T.....T...   19901793
2        38707787   .C.A.C......A.......GG...CTG.....AGT.T..AG.T...A.T.....T...   38707729
2        118433060  ..G.CT..G......TT....G...........A.T.A...T.T...G.T.T...T....  118433119
2        186464753  ..G..T..G............G.........T.ACT.A...T.T...G.A.....T...   186464695
2        289598448  ..G.GTC.G............G..A...T.T...GT.A...T.T...ATCA....T....  289598389
2        346748267  ..G..T..G.T........GGGC.....G.....GT.AA..T.T...G.T.....T....  346748208
2        415011690  .....T..G............G..A.T.GGC..A.T.A...C.T...G.T.....T...   415011748
2        444214961  ATG..T..G...........GG....T...A..AGT.A...T.T...G.TA....T...   444214903
2        170475297  ...A.T..G...........GG..A..T...T.T.T.AA..T.C..AG.TA....T....  170475236
                                                                               \
                                                                               |
                                                                              CT
2        211751925  ..G..T....A.......A..G...........AGT.A...T.T...A.T.A...T....  211751866
2        232528774  ..G..T..GG..T..A.A..GG....G.TT...AGA.AT..T.....AT......T....  232528715
2        258756894  .C.A.C..G...T.......GG...T....A..AGT.A...T.T..AG.T.....T....  258756953
2        420896996  .....T.GG.......G...GGA.T........AGT.A...T.T...G.T.....T....  420896937
2        424401862  ..T..T..CC..A.CA....GG...........AGT.A...T.TA..G.T.....T...   424401804
2        90989131   A....T..G...........GG...........AG..CA..T.T...G.AA.T..T....  90989192
                                                                               \
                                                                               |
                                                                              CT
2        139729862  .TGA.TG.T...........G..........TCAGT.A...TTG...G.T.....T....  139729803
2        141634930  ..G..T..G.AG...CTG..G.T.....T....CCT.A...T.T...AT.A........T  141634990
                                                                               \
                                                                               |
                                                                               T
2        395818516  ..G..T..G..G...AT...GG...........ATT.AA..C.T...G.TA.....A...  395818457
2        56949517   ..G..T..G...........T............AGT.A...T.T...G.T.T...T...   56949459
2        67920083   ..G..T..G...........GG...........AGT.T..AT.T...GT......T....  67920142
2        294459786  ..G..T..G...T.....TGGG........A..AG..A...T.T...G.TAC...T....  294459727
2        383760707  A....T..G...........GG...........AGT.T...T.T...G.T.....T....  383760648
2        124595493  .C...TC........A....GG.AT........AGT.A..AT.T...GTA.....T...T  124595552
2        345198072  ..G..T..G.A......T..GG............GT.A..ATAT...GTT..........  345198133
                                                                               \
                                                                               |
                                                                              TT
2        61809775   ..C..T..G...T.A.....GG...........A.T.A...T.G...G.TA....T...   61809833
2        202325012  CT...T..G..G.........G......G....AG..A..AT.T...G.CA....T....  202324953
2        216204937  ..G..T..G...........GG...TT......AGTTA.....T...A.T.....T....  216204878
2        394471207  ..G..G..G...........G............AGT.A...T.T...A.A.....       394471261
2        61487448   ..G..G..G......TG.T.G...........CA.T.A...T.T...G.CA....T...   61487390
2        106586214  ..G..T..G.......T...GG......AG...C.T.A.....T..TG.T.....T....  106586155
2        141488937  .C.T.T..G...........GG..GG.......A.T....AGAT...G.A.....T...   141488879
2        250459752  A.G..T..G...........GT....T......AGT.A...T.T...G.T.....T..    250459809
2        285056678  ..G..T....A.......T.C.....T.T....A.T.A...T.T...GGC.....T..    285056735
2        293117049  A.G..T..G.......T...GG....T......AG..A...T.T...G.CAC...T....  293117110
                                                                               \
                                                                               |
                                                                              CT
2        359745804  .....T..G....C..TG..G............A..GA...T.T...G.TA.....A..   359745862
2        14296914   .....T..GCA....TT...GGA..........AGT.A...T.T..A..CA....T....  14296973
2        113211613  ..G..C..G....C......GG......T....A.T.A...T.T..AG.TA....T....  113211554
2        199507984  .....T..........TG..GG...........ACT.A...T.T...G.CAA...T....  199507925
2        292887237  ..C.CT..G..........C.GA...........G.GA...C.T..AT.CA.....A...  292887178
2        309056469  ..G..TG.G...........GGT...T......AG..A...TGTA..T.T.....T....  309056410
2        399662715  ..G..C..G...........GG.....C.TA.A.G..A..AC.TA..G.......T...   399662657
2        7088156    T..TCT.............C.G......T....A.G.A..AT.T.G.G.T...AC.....  7088215
2        18814986   .C...T..G.AG........GGA....C.....AGG.A...T.T...GTT.....T...   18815044
2        230731343  ..GACT..G.........T..G.C...G.....A.T.C...T.T...GGTA....T....  230731284
2        339192331  ..GA.C......T....T..GG...T.......AC..AA.TT.T...G.T.....T....  339192390
2        116405622  ..G.....G.A.....T.A..G...........AGT.CA....T..AA.T.....T....  116405681
2        267030223  ..G..T..G.......T...GG......T.....GT.A...T.T...GAA......A..   267030165
2        352351994  .TG..TC.G...........GGA.TT.......ATT.A...T.T...G.TA....T...   352352052
2        432239685  ..G..C..G...........GG....TT.....AGG.A...C.T...GTT.....T....  432239626
2        53632685   ..G.CC............T.G.........A..AG..A...TGC...T.AA.....T...  53632744
2        214073196  ..G..TG.G...........GG....T......AGTGA...T.T...A.T.....T...   214073138
2        11526536   ..G..T..GG..T..A.AG.GG...........AGT.A...T.T...G.AA..C......  11526597
                                                                              \ 
                                                                              | 
                                                                             AC
2        124375892  A....G..G..G......T..G...........AGT.A..A...C...TA......A..T  124375833
2        380316043  ..G..T..G...........T.......TC..AAGT.A...T.G...G.A.........   380316101
2        404718689  ..G..T..G....C.A....GG..........CAGG.A...T.T...G.T.....T....  404718630
2        433896711  ...C.C..G...........GG......TT...AGT.A...T.T...G.T.....T..    433896768
2        51982749   ..G..G......TA.AT...G............AGT.A..CT.....G.T.....T....  51982690
2        340888646  .....T..........T.T.TG...........A.T.A..AT.T..TGGC.....TA...  340888587
2        125653606  ..G..T..G.......TT..GG......A....AGG.A..AT.T...AT......T....  125653665
2        192014518  ....CC..G........T..GG...........AGT.A...T.T...AT......T...   192014576
2        217904137  .....T..G............G......T.A...GT....TT.T...G.T.....T...   217904079
2        303151118  A.G..C..G.....C.TT.............A.AGT.A...T.T...G.TT......     303151174
2        307061158  .TG..T..G...........GG...........AGT.A...T.T...A.T....        307061105
2        235254726  ....CT..G..C.C..T...T...TG........GT.A...T....AT.A.....TT...  235254667
2        328368325  ..G..T..G...........GGA..C.....T.A.T.A..TT.....G.T.A...T....  328368266
2        438773892  .C...T..G...........GG......T..G.AGT.A...T.T..AGT.T....T....  438773833
2        87609030   ...T.T...CA..A.A...C..A...T.T....A.T.A..AG....AATT.....T....  87609089
2        88526773   ..G..C..G...T...TT..GG......T.AT.TGA.....T.....T.AT.....A...  88526714
2        276155377  ..TA.T..G............G...........AGT.T...T...G.G.T.A..CT....  276155318
2        334830117  ..G.CT..G............G..........GA...A...T.T...A.T.....       334830171
2        35030549   ..G..T..G............G......T....AGT.A..AT.T...A.T.....T...   35030491
2        158295357  A.GA.T..GCAG......T.TG...........A.AT....G....AG.A......A...  158295298
2        225304402  ..G..T..G...........TG.C..A......AG..A..AT.T...GGA.....T..C.  225304343
2        342763853  A.GA.T.GG...T..A....GG...........AGT.A...T.T...G.T.....A..    342763796
2        346374039  .TGT.T..G...T..A....GG..G..T..AT.AGT.A..AT.C...G.A.....T.TC.  346374098
2        431085178  ..G..T.....G......................GT.A..AT.T...G.T.....T....  431085237
2        127047626  ....GC............A..G...........A...A...T.T...G.T.A...       127047572
2        405584957  ..G..T..G................C......CAGT.T.....T...G.A...C..      405585012
2        50485725   ..G..T.GG.A....T....G............ACT.A...T.T..CGAT.....T....  50485666
2        344808886  ..G..T..G...........TG...........AGT.A...T.T...G.T.....T....  344808945
2        18080506   ..G..T..G...........GG...........AGT.A..AT.T...G.T.....T....  18080565
2        103822733  ..G..T.T..A......T...GT.......A..AGT.A...T..A..GT..C....A...  103822792
2        147645850  ..G..C..G...........GG....TG.....A.T.A...T.T...G.T.....G....  147645909
2        157877800  .TG..T..G...........G.....G...AA.A.T.A...T.T...G.CA....T....  157877859
2        267073065  .T.A....T...........G.....T.G....AGG.A...T....ATT..A...A....  267073124
2        344857878  ..G..T..G...........TG...........AGT.A...TGT...G.T.....T....  344857937
2        3846015    ..G..T..GA..........GG...........AGT.A...T.T...G.T.....       3845961
2        15471336   ..G.A..G.......ATTT..G.........TAAGTTA..A.....A..A.....T....  15471277
2        15533862   ..G.A..G.......ATTT..G.........TAAGTTA..A.....A..A.....T....  15533803
2        151531005  .G.T.T...........TT.GG...........AGT.A...T.T...G.C.A...T....  151531064
2        261218377  .....T..G......TG...G............AGT.A...T.T.....CT.G..T....  261218318
2        328276624  A...................C.......G...CAG..AA..G..A....A...C.T....  328276565
2        14959476   .TG..TC.G.........TG...........T.A.G.A..ATTG....AA.....T....  14959535
2        87412302   ..G..T..G........T..GT..T......T..TT.A...T.T...GTT.....T....  87412361
2        146150284  ..GA.T.C.......A....GG........A..A.T.AA.AT.T...A.A.....T....  146150343
2        163456444  ..G..T............T.GT....T......A.T.A.C.T.T...T.A.A...T....  163456385
2        227535678  ..G..TG....C....G...T............AGT.A...T.T...G.T.T.C.....   227535736
2        229696038  ..G.....G.T.....T.......T.A......AGT.A..AT.T...G.A.....T....  229696097
2        237816780  .....T..G...T.......GG..........CA.G.A.A.T.T...G.A.T...T....  237816839
2        294906771  ....CC..G......TAT...GCC.......G.AGT.A..AT......TA......A...  294906712
2        296898205  .....T..G........T..GG....TG..ATGA.T.A...C.T...A.T.....T....  296898264
2        381599824  ....CTGCG.......T...GG...........AGT.A...T.T...GTA.....T....  381599762
                                                                         \     \
                                                                         |     |
                                                                         C    CT
2        173312611  .....T..G...T........G......T....AGT.AA..T.T.T.G.A.....T...T  173312552
2        97196782   ..GA.T..G......T.A..GGA..........A.T.A.....T.G.G.A.A...T....  97196841
2        99177891   ..T..T..G...........GG........A...GT.AA..T.T..AG.T.....T....  99177950
2        438790995  A....TT.GA...C....ATC.......A....A.T....AT.T...G.T.....T..    438791052
2        232768893  .GGC....TA......TT..GG....T.T.....GT.A...T.T..AG.CA....T....  232768834
2        243900341  .GG..T..G........T..GG...........A.T.A...T.T.G.G.TA....T....  243900400
2        302303079  .GG..T..G.....C......GC..CT....T..GT.A...T.T...T.T...A..      302303024
2        318751660  .C.T.T..G....AA.....GG...........AGT.A...G.T...G.T.....T....  318751719
2        324263962  ..G..C.T.............G......T....AGT.AA..T.T...G.T.....T....  324263903
2        359179475  ..T.GT.......A..T....G...........A.T.TA..T.....G.A.....       359179421
2        97015203   ..G.AT..G.C.........GG..........CA.T.A...T.T.GAGT...........  97015144
2        105061810  AGGT....G........T..GG...........AGT.....T.T.C.G.CA....T....  105061751
2        435060550  ..G..T.TG........T..GG....T.T....AGT...CAT.G.G.G.A.........T  435060609
2        325680538  A.GA.T..G.TG...A....GGA.......A..AGT.A..TT.T...A.CA.....T..T  325680597
2        97294316   ..CA.T..GCA.T..A.....GT....TT..G.AGT.AA..G......T.......T...  97294257
2        344383377  ..T..T..G...T.G.TTT.CG...........AGT.A...T.....GT...T...A...  344383436
2        412528423  ..G..T..G...T..A....GG...........AGG.A...T.T...G.A.....T....  412528482
2        53730940   ..G..T..TA..................T....A...A...T.T...G.CA....TA...  53730999
2        130819288  .....T..G........T...G...........AGT.A...T.T..AA.T.....TA...  130819227
                                                                               \
                                                                               |
                                                                              TT
2        139812447  ..G..T.........T....GG....T.......GT.A...C.T...G.A.....       139812501
2        206612072  ..G..T..G......A.....G....T...A..AGT.A...T.T....TT.....       206612018
2        405415908  ..G..T..G................C......CAGT.T.....T...G.A.....       405415962
2        184122104  ..G..T....A.T........TA.A...T..G.AG..A.....T...A.A.T...       184122050
2        277014142  .T..CT..G.....CA.....G...........AGT.A...T.T...G.T.....       277014088
2        417254119  ..G..T..G.......T...GT...........AGT.A..AT.T...G.T.....T...   417254177
2        201675726  ..G..T..G...........GG.......G...AG..A.C.T.T...G.T.....       201675672
2        334224995  ..G..T.......C......GG...........AG..A..TT.T...G.T.....       334225049
2        345551983  CT...G..G............G........TT.AGT.A...GG..G.T.A.C...G....  345551924
2        127284436  ..G.CT..GCAG...........G....T.....GTTA.G.G.....AT....C.A.G..  127284377
2        10237341   ACG..T..G...........GG......T....AGT.A...T.T..AG.T.....T...   10237283
2        141689011  A.G..T..G......T....GG...........AG..A...T.TA..A.T.....       141689065
2        361849949  A....T..G...........GG..G......T.AGT.A...T.T...G.T.....       361850003
2        386280505  ..G..T.GG..C.....A..G............AG..A...T.T...ATA.....       386280559
2        64805169   ...A.T..G................T..A.....GTGA..AT.T...G.T.....T....  64805110
2        150409089  .GG..T..G.........T.GG.....TT....AGT.A...T.T...T.CA....T.C..  150409150
                                                                               \
                                                                               |
                                                                              CT
2        209428453  ...TAT..G............G.........TCA.T.A...T.T...GTT.....T...   209428395
2        266937226  ..G..T..G...........GGA.........C.GT.AT..T.T...G.T.....T...   266937284
2        333093029  ATG..T..............GG.C..TG.....A...T...T.T.T.G.A.A....A...  333092970
2        371453421  A....T.....T....T.T.GG..G........A.T.A...T.T...A.TA....T...   371453363
2        399635295  A..C.T....AC.........G..TG.C.T...AGTGA...G.T....T..A....T..T  399635354
2        420118781  ..G..T..G......T..T..G...........AGT.A...T.....G.T.A...       420118835
2        154073962  ..GAGGC.....T.....T.GGA.....T....ATT.A.A.T.....TT..A....A..   154074020
2        159969584  ..G.....G.......T.T..G.A..T.T..G.A...CA.AT.....G.A.A...T...T  159969525
2        182715561  ATG.....G.T....AA.A..G............CTGA.A.T....A.T......T..G.  182715502
2        201732114  ..G..T..G...........GG....TGT....ACA.A...T.T...A.T.....       201732060
2        299118089  C.G.AT........C.....GG....T.T....AGT.A...T.T...G.A.....       299118143
2        124411745  A....T......T...TT..GGT......T.T.A.T.AC.AT....AT.......       124411691
2        195064316  A.GA.TG.G.A.........G.A...........G..AA.AT.....T.A.....T...   195064258
2        283912210  ..G..T..C......T.T...GT....TT.AG.AG..AA...A.....AA.A...T....  283912269
2        92461401   A.GA.G..G..G...TT.TG..A..C.....A.T.T.A..AG..C.A..TA....T....  92461342
2        307645267  .GGA.T..G...T...T...GG.C..T......A...A.A.T.CA.AG.......       307645321
2        312246986  .....T.T............GG...........A.T.A...T..A..GTAT....T....  312246927
2        15932419   ..G..G.TG.A.....T...G............AGTGA..AT.G.....A...C......  15932479
                                                                             \  
                                                                             |  
                                                                             A
2        404189925  A....G..G...........GG...........T.A.AA..T.T...G.T....        404189872
2        410487442  ..G..G..G...........GG...........A.T.A...T.TA..T.A.....T....  410487383
2        170373960  .....T..G...A.......GG........A..ATT.A...T.T...T.T.....       170373906
2        286605940  T..A.TG.G......T....G............AGT.T..CT.T...GT......A....  286605999
2        28142381   T....G..C...T..A.T...T.........G.AG..A.CAG..A....A.....T....  28142440
2        146045321  A....T..GC...........G...........AG..A.G.T.T...GTT.....T....  146045380
2        301148812  ..G..T..G...........GGA..........AGT....AC.T...G.A.....T.C..  301148871
2        336754307  .G...T..G...........GG...G.......A.T.A...T.T...G.TA.........  336754366
2        207400641  .....T..G............C....T....G.AGT.A.C.TG....G.A.T...T....  207400582
2        85085455   ..G..T..G...T..T....GG..G........ACT.AA..T.T.....A.C...T....  85085514
2        189427860  T.G..T..G.A......................ATT.A...T.T...GA..T...T....  189427801
2        21423124   ..TA.T..G............G.C.......G.AGT.....T..A.AGA......T....  21423183
2        91375366   A.G..T..............GG...........AG..A...T.CA..GT......       91375420
2        135797772  .....TC.G...........GG........A..ACT.A...T.T...G.A.....T..    135797829
2        166272473  ..G..T........G.....GG.....T.G...AGT.A.AAT.T...AT......T....  166272532
2        347670096  A....T..G......A.....G...........AGT.A...C.T...G.AA....T....  347670037
2        362577462  .....T..G............G...........A.T.A..AT.T...A.T.....       362577408
2        194165484  .CGT.T..G...T.......GG......T....A.TGA...T.T...A.A.....T....  194165425
2        275726391  ..G..T..G.....C..T..GG...........AGT.A...T.T...GT..A...T....  275726332
2        68821420   ..G..T..............GG...........A.T.A...T.T...G.CA....T....  68821479
2        183534268  T..A.T.G.............G.........T.AGA.A...T.....G.T....        183534215
2        207060863  ..T..T..G..T........GG...........AGT.A...T.T..AG.CAA...T....  207060804
2        138557068  ..G..T..G.......A...GG...........AGT.A...T.T...A.T....        138557121
2        189855636  .G..CT.............GGG...T.......AGT.A...T.T...G.T....        189855689
2        287502791  A.G..T..TCA......T..G............AGT.A...T.T...G.A..G..T...   287502733
2        315406763  .G...T..G...........GGA.....G..T.AG..A...T.T...G.T.....T..    315406820
2        366642193  ..G..T..G...........GT......TG.A.AGT.AA......GA........T..G.  366642134
2        119871513  ..CT.T..G......TT..TGG..........CAGT...G.T.T...A.T.....T..G.  119871454
2        127359922  A.G..T..........T...GG...........A.T.AA....TA..A.A.....T....  127359863
2        26774560   A....T..GGA.........G..CTT.......AGT.A...C.T..AA.A......A...  26774619
2        67388923   ....CT..G............GC..CT.T.AG..GT.T..A.G......A.....T....  67388864
2        92066329   ....C...GAC.T...TT..GG...........AG..A...TT....A.A...C..      92066274
2        183485677  .C...T.........A....GGT.....TG.A.ACT.A...T......T..A.A..A...  183485736
2        388665713  A....T..G....A......GG...........AGG.A..AT.T...G.T.....T....  388665654
2        435691828  ..G..C..G...........GG....T...A..ACT.A...T.G...G.CA.....A...  435691887
2        302646006  ..GA.T..............GG.C.........AGG.A...T.T...G.CA....T....  302646065
2        376020811  .G.A.T.G............TG....A.T.AG.AG..AA..G..C...TA.....T....  376020870
2        431901569  TGT..G..GAAT..............T.G..AAA.T.A...T.....GT......T.G..  431901628
2        296734769  ..GA.T.GG...........GG....T......AGT.A...T.T...T.CA....T....  296734710
2        106822050  ..G..T.....T...ATA..G.A...TGG....C.T.A...T.T...T.A....        106822103
2        312787324  ..GA.C...........T..GGA.....TG...A.T.A...T.T...G.T.....       312787378
2        66613076   C....C..GGA.T........GA..G....AG.AGT.AACAT....AGT..T........  66613017
2        389928344  ..G..T..G.....CA....GG...........AGT.A.C.TTT...G.C.....T....  389928403
2        33843969   ..GA.T..G...T....A..GT.....T..A..ACT.A.....T...G.T.....       33844023
2        265693802  A.G..T......TC..T....G....T....G..GT.C...T.T...AAA.A...T....  265693861
2        439007073  .CGA.T..G.......T...GG...........AG..A.C.T.TCT.G.T.....T....  439007132
2        111136150  .....T..GG..T..A....GGA.G.....A..AGT.A..AT.T.....A...ACT....  111136209
2        417831455  .TTC.T..............GG.C......A..AGT.ACCAT.....G.A......A...  417831514
2        182683715  ..T..T....T......TG..G.C.........A.G.A.C.T.T..C..T..........  182683656
2        314201730  ..G..T..G...........GG...........A.T.A...T.T...G.T.....T....  314201671
2        12644041   AC.A.T..G...........G........T....GT.A...C.T...G.T.....T....  12644100
2        80979356   ...A....G..C...T....GG....TG.....AGT.A...T.T...GT..A...T....  80979297
2        84766071   ..G..T.TG...........T........T...AGT.A...C.TA..G.A.....TT...  84766130
2        207351827  A.G..T..G...T...........T........AGT.AT.AG.......A.....T....  207351886
2        302280514  ..G..T..G...........GG...........TGT.A.C.T.T...G.T.....T....  302280455
2        203224710  ..G..T.GG...........GG...........AGT.A...T.C...G.T.....       203224764
2        244432296  .C...T.GC...T.......GGA..........AGT.A...T.T...A.T...C.T....  244432237
2        359810569  ..TT.CG.T......A.....G.........G..CT.A..TT.....A.A...         359810517
2        383784269  ...A.G..G....C....TG..........AA...T.A.G.GAGT....A.A...TA...  383784210
2        91452773   ..G..T..G......................GC.GT.A...GT...AAT.......A...  91452832
2        2501571    ..G.CTC..GC......TG..G....A......AGG..A..........A.A.CCA..C.  2501630
2        18300659   ..CA.T..G...T........G......TG.G.AGT.A.AAG.......A..G...A...  18300718
2        29929511   ..G..T..G........T...G..T.A.......GT.AA.AT.....G.T.....T....  29929570
2        143403766  ..G..T.CG......A....GG......TG...A.T.A...T.T...G.A.....T....  143403707
2        209364139  A.G..TG.G...T........G.........G.TG..AA.AG......AA......A..T  209364198
2        306878056  ..GA.T..G...........GG...........AGT.A...T.....G.CCA...T....  306877997
2        321490361  A.TA.T..G.........TGG.T..........ACT.A...T.T...G.A.....T....  321490302
2        350434009  ..GA.T..T....C......TT...........A.T.A...C.T..A..T.....T....  350434068
2        390409207  ..G..T..G...........GGA...TG.....AGT.A...T.T...G.A.....T....  390409148
2        19895610   .GCA.T.CGG.T.....T..GGA.T.T...AT.TGT.A.........A.A.....T....  19895669
2        142823665  ..G.AT..G............G.C.......G.AGT.A...G..AT..TT.A...TA...  142823724
2        75165424   ..G..T...........T..GG........TT.A.T.A...T.T...G.T.....T....  75165483
2        103907148  ...A.T.TG............G.........T.AGT.A...T.G...G.C....        103907095
2        207402383  .....T..G.AG.........G....A.T..G.A.T.AACAT.....GT..A...T....  207402442
2        295595911  .....TT.G...........GG........TG.AGT.A...T.T...A.T.....T....  295595970
2        362243305  ..GTCT.........A....GG....T.T...CA.G.AT..C.T..TG.A.....T....  362243364
2        400564292  .GG..TC.G...T.......GG...........AGT.A...T.T..AG.A.....T....  400564233
2        182411472  ..G..T.TG...........G.A...T.G....A...A...T.T..AG.CA....TA...  182411413
2        207249706  ..G..C..T...T..A..TTTG......T....AGT.A...T.T...GTA.....T....  207249647
2        99747604   ..G.CT..T.....CATA...G.........A.A.T.A...T.....TTA.....TA...  99747663
2        141530109  ..TAG..T..T....AT..TG..........G.AGT.A...G......AA.....TA...  141530050
2        303484743  ..G..T.T.......C....GG..TG.......AGT.A...T.T...GT..C...T....  303484802
2        333601832  AGG..T..G...........GG.....T...A.AGT.A...T.T...G..A..A.T....  333601773
2        301180939  ...AGG.G....TG.....T.G........AG.AGTTA..A...A...TA.CCC.T....  301180999
                                                                               \
                                                                               |
                                                                               T
2        55600196   ..G..T..T......A....G............ACT.A...T.....G.T...         55600248
2        331033544  ..GC.T...CA..........CA.....TG.G.A.T.A.A.T..A.TGG..A...T....  331033485
2        341705146  A.G..T.T..A.T.......GG...........A...A...T.T...G.A.....T...   341705204
2        398432867  .GG..T..GC..........GG...........ACTTA...C.T...A.T......A..   398432809
2        88907588   ...ACTT.G..GT..T...T.G.AT......G..G..A...G..T.T..A......A...  88907647
2        116716439  ..GA.T..G.....CAAT...T......G.TG.ACT.A....G....GAA....CGA...  116716498
2        169691068  CTG..T..G...........GG.......T...AGG.A..ATAT...G.T.....T....  169691009
2        91192616   ..G..T..C.......T.T.GGA........T.A.T.A...T.T...GTCA....T....  91192557
2        243755993  A.GA.T..G......A.TT.........T.AA.ATT.CA..GT...A.T..A...G....  243755934
2        397377714  ..G..G..G..C........GT...........AGT....AT.T...G.T....        397377767
2        83263667   A.GC.C...GA.......T..GA.TC.CTG.T.AG..AC.......A.T..A...TA...  83263608
2        226343368  ..GA.TG.G.C..........G..G..GT..G.AGTTA...C..A..GT....C.A....  226343427
2        376144075  ..G.GC..G...T........G.....CG..G..GT.AA.AT.....TT.A..C.T....  376144016
2        13612638   ..G.CT.CGCA.........GG............GG.A...T.....G......AT....  13612579
2        225111953  .T...T..G.C.....G.T..G.........A.AGT.A..AG.....G.A....GT....  225111894
2        182848791  .....G..G.........TC......G....G..GG.A..TT.....A.A.....T....  182848850
2        188031240  .....G..GA..TA......C............ATT.A..ATG......T......A...  188031299
2        63303276   ..G..T..G............................A...G.....A.AA.....A.G.  63303335
2        182352476  .C.A.G..G...T....T..G............A.T.A....T.....AAA..C..A...  182352417
2        212523475  ...A.T..........A.....A........G.AGT.AA..T.T...T.A.....T....  212523416
2        278115336  .....C..G.......T...G.......T..TCA.T.T...T.....G.CA....TA...  278115395
2        352392141  ..G.CT..G...........GG............GT.A.A.T.T...G.T.....T...   352392083
2        393382854  ..T..T..G...........G..........A..GT.A...T.TA.AG.T.....T....  393382913
2        434866834  ....GT..G...........GG..T........AGT.A...T.T...G.......T....  434866893
2        206188656  .....T..G.A..........G...........A.T.A...T.T...G.T.A...T....  206188715
2        433041074  T.G..T.......C.......G......G....AGT.....GTG...G.T.....T....  433041133
2        89287113   .GG..T..............GG.AG.G......A.T...CAT.T...T.A.C...T....  89287054
2        4985076    .....T..G.......TT..GG...........AG..A..AT.TTT.A.T.....T....  4985017
2        61995860   ..G..T..G..C...TT.T.GGC........A.A...A...G.....AT...G..T...A  61995919
2        82419888   A....T..G...........GGA....G.......T.A.C.T.T..AG.T.....T....  82419829
2        164602071  ..G..T..G...................G..A.AG..A...T.T...G.A.A.G.T....  164602012
2        165429741  .....T..G...........GG......T...CACT.A...C..A..G.T...C......  165429682
2        305255320  C.G.C...G...T..AT.T.G..........G.AG..A...T......T..A...T....  305255261
2        361941619  ..GA.T.............TGG......T.....GT.T...C.TA..T.A.....T..G.  361941560
2        204694691  ..G..T..CC..T........GTA.......G.AGT.A......A..AAAA....T....  204694750
2        98687185   ..TA.T..G.A......TA.GGA..G.......AGT.A...T.T.....A..C..T....  98687244
2        272404365  ..TA.TT.G.......A..C.............TGT.A.CA...A..AT......T....  272404306
2        383689277  ..G..T.........AT..............G...T.A..CC.......A.AG..T....  383689336
2        385185155  ..G..G.TG..G........GG...........AGG.A...T.T...G.CAC....A...  385185214
2        12944299   ..G..T..G........T..GG...........AGT.A...T.TA..G.T.....T...T  12944358
2        354375235  .....G..G............G......T..T.ACT.A..AT.....GTA.C.A.G....  354375294
2        345546979  ..G..T..G...........GG............GT.A...T.T...ATT.....       345547033
2        77849388   ..G..T..G.......T...........G...AACTTA.....T...GTTA....TA...  77849447
2        86123780   .GGAGG.C............GGA........G.AGG.A..A......AT.A....T....  86123721
2        90962661   AC...G.........AT...TG....T.....A.GT.A...T.......A.A...T....  90962720
2        214943679  ..G.C...GGA.T....................T.T.AA...A..G...T.....T..G.  214943738
2        302825771  ..GA.T..G.......A.TTG.....T......AGT.A...T.T.G.G.A.....T....  302825830
2        383100196  ATG..T..GG.G.....T...GA..G..T....AG..A.GAT.....AT......T....  383100255
2        416882998  .CC..TC.T...........GG......G....AGT.A...T.TAT.G.A.....T....  416882939
2        114063808  .CCA.T..G....C.....GTG....TG.....AG..A...T.CA..G.T.C...T....  114063867
2        132701443  ..GA.G..G............G..T........AGT.A...T.T..AGT.A....G....  132701384
2        259227314  AGG..T..G...........G.....T...A..A.T.A...T.T...G.CA.....A...  259227373
2        291008456  .T...T.GG.......T...GG...........AGG.A...T.T...A.T.....       291008402
2        394018982  CTG.CT..G.A.........GG....T......A.T.AA.AT.TA..G.A.....T....  394019041
2        83569137   .TG..T..G.....C...T..GC........A.AGT.AT.AG.......TA....T...A  83569196
2        153979129  ..T.A..G.....C.A.....G......T..T.ATT.A....T....TT..A...T..G.  153979070
2        173253615  .G..CC.T.......A....GG....TT...G.A.T.AACAC.....G.A.....TT...  173253674
2        24063124   A....G...............G.GT......G.AC..A...GT......A.CG..G....  24063065
2        110362381  ..T..C..G.......A...TG.......T...AGT.A..AT.T..AG.A.....T....  110362322
2        158020427  C.GA......A...C......G..T...T..GCA.T.A.C.G.......A...C..TC..  158020486
2        182315916  ..G..T......A..A....GG...........AGT.A...T.T...GTCA....T....  182315975
2        197201031  .G..GG..G..T...A.T.TT.A.......A.C.GT.A...........A...C..A...  197201090
2        287164752  ....AT..............G.TA....T....AG.CA..AT.....G.AA.....      287164807
2        302170217  ...A.T..G..T.A....G.TG..TG..T....AGT.A...T.....GTA..G..T....  302170158
2        376188837  ..G.CC..G...........TG........T..AGT.A..AT.T...G.T.....T....  376188778
2        301947124  A.G..T..G.........T..G..T.A.G.A...CTTAC..T....C.TTA..C..A...  301947183
2        31367523   ..G.CT...............GAC...........T.A...T.T...GGA.....       31367469
2        34834432   A.G..T...A...........G....T..G.T.AGG.AA..G......TA...C..T...  34834491
2        111035320  ...A.T..G..G...A.TT.T.A.......TTAAGT.....G.......T.....T....  111035379
2        270799232  .....T..GCA.T...T..T.GA...........G.TAA.......A.T....CCA....  270799173
2        394560942  ..G.CT..T....C....T.G.........A..AGT.A...T.CA..A.A.....A....  394560883
2        393504120  .TG.GC..G.........................GT.A...T.T...G.T.....T....  393504061
2        67796294   ..G..T..G.........A..G.........A..GT.A...T.C..AA.T.....T....  67796235
2        184958254  .....T..G...........G............AGTGA...T.T...G.T.....T...   184958312
2        202864976  .....T.....G.........G........AG.AC..A..AGA.....T......TC...  202864917
2        243675891  .T..CT..G........T.TGT...........T.GGA...T.TC..G.TA....T....  243675832
2        316606280  .C.A.T............G..G...........A.T.A...T.T...G.T.....T....  316606339
2        331563955  .T...T.............TGT........A..AGT.A.....T...G.T..T..G....  331564014
2        332257512  ..G..T..............GG......T....C.T.A..CT.T...T.A.....T....  332257571
2        323700331  ..G..T..G......AT...GGA..........AGT.A.....T..AG.CAC........  323700390
2        122793577  ..G..T..G...........GG.........A.AGT.A...T.T...G.C.....T....  122793636
2        147184324  ..G..T..G...........GG.......T...AGT.A...T.T...G.T.....G....  147184383
2        172861227  ..G..T..G...........GG...........AGT.A...TTT.....T.A...T....  172861286
2        175957515  .....T..........TT..GG.......G...AGG.A...T.T...G.T..G..T....  175957456
2        194736399  .....T..G......A.....G........A...GT.AA.AT.T.....T.....T....  194736340
2        208048427  ..G..T..............GG...........AGT.A...C.T...G.T.....T....  208048368
2        240693718  ..G..T..G...........GG......A....AG......T.T...G.CA.G..T....  240693777
2        416008229  .....G..G....A.ATT......A......G...T.A.G.T.....GT......T....  416008170
2        307096284  ..GA.T..G...........GG........T..AGT.A...G.T...G.A.....T....  307096343
2        414082449  ..G.C.G.GG......G...GG...........A..T....T.T...G.T.....G....  414082390
2        15490071   ..G..T..G.C.........G............AGT.T...T.T...G.T.....T....  15490130
2        15552386   ..G..T..G.C.........G............AGT.T...T.T...G.T.....T....  15552445
2        59727024   ..G..T..G.........T.T..........T.AG..A...T.T...GT...........  59727083
2        70862362   A.G..T..............G............A.T.....T.TA..GAA.....T...   70862420
2        110776528  .....G..G.......ATG.GG.........T.AG..AA.CC.T...A.A..........  110776469
2        172849477  .TT..T..G.....C.....GGA..........T.T.A...T.T...A.......       172849531
2        212750639  ..G..T..G...........GG...........AGG.A...T.T...G.T.....T....  212750698
2        266841806  ..GA.T....T.....T...GG...........A.T.A..AT.T...A.A.....T....  266841865
2        282013032  .CG.AT..G............G...........ATT.A...T.T...G.A.....T....  282012973
2        353113720  ....CT............T.....G......A.T.T.AA.AT.C...G.A.....T....  353113661
2        387280519  ..G..T.............GG.......G..A.A.T.A..AC.T...G.T.....T....  387280460
2        409620929  ..G..T..G...........C..C.......T.AGT.A...T.T...G.A......A...  409620870
2        431884787  .C...T..G...........GG.C........CA.T.A...T.TA..GTA.....T....  431884846
2        404136406  ..TTGT...............G....T....AGA.T.A.A.GA.....T.AA..C.A...  404136347
2        5261416    .....T..G......A.T.TGT...C.......AG......TTT...G.T...G.T....  5261475
2        27255980   ..G..C....C.....T..GGG.C..T......AGT.A...T.TA..A.T.....T....  27256039
2        80929010   ..GT.T..GCA....C....G.A..........A.TCAA..T.T...G.T.....T....  80928951
2        84405734   ..G..T..G..G....T...........T....AGT.A...T.TA..G.T.....T....  84405675
2        103367715  ..G..C..GA......A.............AAA..G.A...GAG.G..T....C.A....  103367656
2        117800009  ..T..T..G...........GG....T.......GT.A...T.T...G.CAA...T....  117799950
2        148637629  .....T..G.........TGGG......T....AGT.A...T.T...G.T.C...T....  148637570
2        162328256  C.G.GT..G.........T..G...........AGT.A...T.T...G.T.....T....  162328197
2        179643628  A.G..T..G.........T.GG.........T.A.T.A...T.T...GTT.....T....  179643569
2        197535886  ..G..T..G.........T.GG......T.....GT.A..AT.T...T.T...C.T....  197535945
2        269810259  ..G..TG..............G.....CT....AGT.A...T..A...T..           269810309
2        278000142  ..C..T..G............G...........AGT.A...T.T...A.T.....T....  278000201
2        293458099  ..G..T..G...........GG............GTGA...T.T...G.TA....T....  293458040
2        337306983  .....T...............G......T.....GT.A...T.T...               337306937
2        344572212  ..G..T....C.T.....T............GCA.T.T..AG......T......T....  344572153
2        424386181  ..GC.T..G...........GG...C....A..A.T.A...T.....G.T..G.......  424386122
2        427349562  ..G..T..G......A....G............A.T.A..AT.T...G.TA....T....  427349621
2        69703968   A...G...G............T....T.G.TG.AGG.AA.AG....AAT......G....  69703909
2        311840731  ..G.GG.C........GT...GA....C..T..AG..AA..GT...C.T......G....  311840672
2        417195669  TGCA.T.........A...C..A........T.AGA.A...T.T...G.A.....T....  417195728
2        114086767  ..G..G..G...........GG..GG.......AGG.A...T.T...G.CA....T....  114086708
2        298802891  .....TGGG............GA........G.ATT.AT..G.....GTTA....T....  298802950
2        360715871  .GG.CT..GG.........T....TGT.T.TG.AG..A...T.T...G........A...  360715930
2        431955345  .C.C....G...........GG...T.......AGT.A...T.T...G.T.....T....  431955286
2        18834427   ..G..T...C..........GG...........AG.TA..AT.T...G.T.....T....  18834368
2        30054070   AG...T..G...........GG...........AG..AA..T.T...G.C.....       30054124
2        53615119   ..G..C..G............G........A..AGG.A...T.T...G.T.AC..T....  53615060
2        69579259   A....T..G...........G.......T.T..AGT.AA..T.G.....TA....T....  69579318
2        85378378   .....G.TC...T...T....G.........A.A.T.A.........AT.TAG..T....  85378437
2        86195794   ..GA.C..G...T.CC.T..G.C..........AGT.A...TTT...A.A.....T....  86195735
2        91984868   ..G.GG..GG...........G............GT.A..AGTT.....T.T.A......  91984809
2        113878745  .....T............T..GT.....T....AGG.A.A.T.T...A.T.....T....  113878686
2        127416659  C.G..TG.........T...GGA.........CTCT.....T.C...G.CA....T....  127416718
2        129014461  ..G..T.....G.....T..GT............GA.A...C.T...T.T.....T....  129014402
2        143401730  ..GT.T..G......T....GG.....TG....ACT.A...T.T...G.T....GT....  143401789
2        164157043  ...A.T..G.A.....TT..........T....A.T.A..AT.....GT.....CT....  164156984
2        208380981  ..G.CT..C..G..CA.....GA..........AGT.A...T.T...G.A.....T....  208381040
2        312380282  A.GA.T...........TG..G.........T.A.G.A..AGA..GC........T.G..  312380341
2        331139511  T.G..T..G...........GGT.......T..AGT.A...T.T...G.T.....T....  331139570
2        345908655  ...A.T..G........TT..G......T....AGT.A.CAG..A....A......A...  345908714
2        351398328  ..G..T..............GG.C....T...CAGT.A...T.T...G.T.....T....  351398387
2        378700968  ..G..T..G.TC........GGA..........TGT.....TTT...G.CA....T....  378701027
2        378919503  A.G..T..G.......A..C.G...........AGT.A..AT.T.....C.....T....  378919562
2        388683558  .GGA.T..G...........GG.........A.AGT....AT.T...G.T.....T....  388683499
2        439118493  ..GT.T..G..T.........G..A........A.T.A...TTT...TT..A...A....  439118434
2        444523398  .C...T..G...........GG.....C.....AGT.A...TTT...G.CA....T....  444523457
2        115839053  ..TA.T.........A.....CA........AAA.T.CA.TT.....T.AT.....C..T  115838994
2        394280525  ..G..T..G.........T.GG...........AGT.A...T.T...A.A.A...T....  394280584
2        400431624  ..G.CT.........TT....G..AG.....G.TGT.A.CAG.......A.....T.C..  400431683
2        34177409   A..T.T......AC..T..........T.T..CAGT.A..AT.......A.....TT...  34177468
2        70628731   ..G.CT..G...........GG......T....A.T.AA..T.TA..G.A......A...  70628672
2        80935875   .C...TG.G..C......A.G..........GCAGT....AT.T...G.A......A...  80935816
2        81070372   ..G..T..............GG......T.A..AGT.A..AT.T...G.T.A........  81070431
2        87290645   ..G..T............TG.G......A....AGT.A...T.T...G.T.....T....  87290586
2        131759502  .....T..G............G...........TGT.A...C.T...G.CA....T....  131759561
2        152533924  ..G.CTGT.............G....T....G.TGT.A.G.G....AT.A.....T....  152533865
2        183756240  ..GC.T..G.....CA....GG.C.........AGT.A...T.CA..G.T.....T....  183756181
2        206291332  .....T..G........TTGG.....T...TT.A...A...T.T..AGGA.....T....  206291391
2        236905971  ..G.C...G......A....G.......T....AGT.A...C.T...G.CA....T....  236905912
2        241711407  A.......G.T....T.....GA..C...T...AGA.A...G..A..TT......T....  241711466
2        267243824  ..G..C..GG......T.T.GG...........AGT.A...G.T...G.TA....T....  267243883
2        268274221  ..G..T..G...........GG.......CA..AGT.A...TTT...G.T.....G....  268274280
2        284870041  ..G..T..G...........GG.....C....AAGG.A..AT.T...A.A.....A....  284870100
2        325400664  ..G..T..G...........GG............GT.C...TTT...G.TA....TA...  325400605
2        365979413  .....T.TG...........G.A.....T..G.A.T..T..T.T..A.TT..G..G....  365979472
2        373393067  A.T..T.TC...T....T..GGA..........AGT.AA....T...G.TA....T....  373393008
2        379206646  ..G..T..G.CG......TGG........CT...GT.A...T.T...G.T.....T....  379206587
2        380704627  A.G..T......T........G..T...TG.A.ATT.A...T.T...G.T.....T....  380704568
2        390327428  ..GA.T..G............GA...A......A.T.A.A.T.T...G.C.A...T....  390327369
2        399069113  ..G..T..G...........GG...........A.T.....T.CA..G.T.....T....  399069172
2        443999118  ..TA.G........G.AGA..G......A.AA.AGT.AA..G....TT.A...A..C...  443999177
2        110520582  ..G..T..G.A.T...T.T..G......G..G.A.T.A...T....TGT.AA...T..G.  110520523
2        256971743  ..G.C...........ATG..G..TGTG...G.AGTCCC......G...A......A...  256971802
2        10686787   ..G..T..G...........GG...........AGT.A..AT.T...G.T.....T....  10686846
2        22125827   ..G..T..G.......T...GG...........AGTGA...C.T...A.T.....T....  22125886
2        29837845   ..G..T..G...AC.TAT..G............AGT.A..AT.T...T.T.....T....  29837904
2        83152062   ..G..T.TG....C...T..GGA.A.T......AGT.A...T.T...G.T.AC.......  83152121
2        113610588  .G...T..G.....C.....GG...........AGT.A...T....TTTT.....T....  113610529
2        114655960  .TC.CT..G.......G...GGA..........AGT.A..TT.T...G.T.....T..C.  114656019
2        139943865  .GG..T..............GG............CT.A...T.G...GACA....T....  139943806
2        157873807  ..G..T..GG.........GGG...........AGT.....T.T....              157873854
2        168948643  ....AT..T..G.C...T..T............AG......T.....GTAA....T....  168948584
2        189678650  .G...TC.G...TG.T..T.G......C.....ATG.A...T.T...GA......T....  189678709
2        204503066  ..G..T..G............G.....CG....AGG.A...T.T...G.CA....T....  204503007
2        212518524  ....GT..GG......T...GG...T....CGG.TATT...G.....T.A.....T....  212518465
2        215812720  A....T.TG...T.....T..G.........T.AG..A...TGT...G.T.....T....  215812661
2        242730834  .G.A.T..G..G...C..T.GG..T.T......AG..A...C.T...G.TTT...T....  242730775
2        250138184  A.G..T.....T....T................A.T..T.TT.....GA.A....T..C.  250138243
2        289028100  .C...T..G.....CA....GGA............T.A...T.T...GTT.....T....  289028159
2        297292522  .G...T..G..T..G..T..GTT...T.T.AG.A...A..AGA.C..T.T.....T....  297292462
                                                                               \
                                                                               |
                                                                               C
2        305277196  .TG..T..G........T..GG...........A.TGA..AT.T...G.T.....T....  305277137
2        307245092  ..G..T..G......A.TT..GA...G......AGT.A..AT.T...G.T.....T....  307245151
2        321192760  .GG..TG.G.A.....G....G..........CAGT.AA..T.T...G.T.....T....  321192819
2        340849679  ..GA.TT...C.T.....T.GG......T....AGT.A...T.T...GT...GG.G....  340849620
2        351813498  .C...T..G...AC......CGA......T...AGT.AA..T.T...T.A.....T....  351813439
2        360723140  .TG..T..G...........GG........A..AGT.A..AT.T...G.T.....T....  360723199
2        374833339  ..G..T.TG...........GG........A..AGT.A...T.T...G.CA....T....  374833280
2        381511593  ..G..T.GGC.....C..T.TG.....T.....A.T.AA..T.T...G.A.....T....  381511534
2        381598582  ..G.GT..G...........GG...G........GT.A...T.T...GTA.....T....  381598641
2        405113211  ..G..T..G...........GGA.........CAGG.....C.T...G.CA....G....  405113270
2        406183801  .....T..G......T.....G..GG..T....AG.....AT.T...G.T.....T....  406183860
2        170702114  C.G..T..G.A..........G....T...T..ATT.A..TT.T...G.AA....T..T.  170702173
2        223825178  A.G.....G....A.C..TG.G....T.A..GCAGT.A...........AAA...T.G.T  223825237
2        445064837  ..G..G..GC......T...GG......T....AGT.A...C.T...TG......T....  445064896
2        55975955   A.G..T.........C.TT.GG...........AGG.A..AT.T...G.T.....T....  55975896
2        78175475   ...A.T......T..TTG..GG...........A.T.CC..T.T...G.CA....T....  78175416
2        99383495   ...A.T..G...........G............A.T.AA..T.G..CT.A.....T....  99383554
2        112807282  ........G..T.A..TT..TG...CT.TT.T.AG..A..AG....A.......C..G..  112807223
2        146198884  T...CTG.G.A..........G...........A.T.A.A.C.TA..GT.....G.A...  146198943
2        146455513  .C......G.A..AC.TG..GG...........AGT.A...C.T..AG.T.....T....  146455454
2        206994503  T.G..T..G......AT....G.........GAAGT.AA.........T...C..T...T  206994444
2        209644213  ....CT.GG...........GGA..........AGT.A...T.T...G.T.....T....  209644154
2        316618175  C.G..T..C....C..G...GG.....T...A.AGT.A...T.T...G.T.....T....  316618234
2        347300283  .....T.GG...........GGT.G........ATT.A...TTT...G.T.....T....  347300224
2        388834771  ..GA.T..G.......T...GG...........AGT..A..T.T..AG.A.....TA...  388834712
2        389889053  .GG....C.CT...........T...T.T...AAGT.....GTG..A.....TC.T....  389888994
2        421635681  ....C..TGG..T..T.....G......T..GCA...A........ATT......T....  421635740
2        431176649  .GG..T..GCA.....T.TGGG.........G.AGTTAA..G.......A.....T....  431176590
2        27174815   A.G..G..G............CA....T..AG.AGG.A..AG.....TT.A....T....  27174874
2        229961918  A.G..G..G............G..T.A.TGC...TT.A.CAG....C.T......AA.G.  229961977
2        50336959   A.GA.T..G...........GGA.T..C.....AGT.A...T.....GTT.C...T....  50336900
2        67476788   .C..CTC.G..G.....AG.GGA..........AGG.A...T.....G.TA....T....  67476729
2        122448544  C.TA.T..GCA.........TG......T....AGT.A..AT.....G.A.....T....  122448485
2        132804570  .C.A.C..G...T..C..T..G..........AAGT.A...T.T...GAA.....T....  132804511
2        135702655  ..G..T..G.T....A.....GA............T.A...T.T.G.G.TA....T....  135702596
2        177565648  ..G..T..GGT.T....T..GG......A....AGT...GAT.T...G.T.....T....  177565707
2        180729844  A.G..T.TG...........GG....T..C...AGG.A..AT.T...G.T.....T....  180729785
2        193376206  ..G..T..G.A....A..T.GG.....GG..A.AGT.A...T.T...G.T......A...  193376265
2        227308205  ..G..G..G.T...CTT.TG.G...........A.T.A..AT.T...GT......T....  227308264
2        421713214  ..G..T..TGTC........G............AGG.T..AT.....GTT.....G....  421713273
2        427867572  ..CA.T..G.A..C.....GGT....GC.....AGT.A...T.T...G.T.....T....  427867513
2        233389093  .....T.........T.........C..T..G..GT.A..AT.....G.A......A...  233389034
2        189709265  ..G..T............T.GG...........AC..A...T.TA..G.A.....T....  189709324
2        380219793  ..G.G...GA....G......G....T......CC......C......TA..........  380219734
2        198953314  ..G.GC..G....C....T..G...........AGGGA..AG......T......T....  198953373
2        292648360  ..G..T..............GCA..........A.T.A..AT.T...G.T.C...T....  292648419
2        385073341  .GT..T..G..........C.GA.....TG.G.A...A..........T......T....  385073282
2        161422815  .C...T..C........T..GG...........A.T.A...T.T...T.T.....T...   161422757
2        321168728  ..G..T.C.......T............AT.G.C.G.AC.AT.....GT......TT...  321168669
2        405038537  A.G..T..G............G...........AG..A..AT.T...G.T.....T...   405038595
2        164250134  ..G..T.........T....GG...........AGT.A...T.T...G.T.....T....  164250075
2        218592194  ..G.GT..G............G...........AG..A...T.T...G.CA....T...   218592136
2        289715506  ...C....G......T...GGG.....G.....AGT.A..AT.T...GT......T...   289715448
2        8064244    .....T..G..C..............T....A.ACT.A...G...G.AT.TA...T....  8064185
2        16610779   ..G..TG.G............G...........A...T.CAT.T...G.T.....T...   16610837
2        71551248   ..G..T..G..........GGGA..........AGT.A...T.T...A.A......C..   71551190
2        96916238   .G...T..G...........GG...........AGT.AA..T.T...G.T.....T....  96916297
2        115096889  ..G.CT..G...........GG...........AG..A...T.TA..G.T.....T....  115096828
                                                                               \
                                                                               |
                                                                              TT
2        165717245  .GG..T..G...T........G...........AGT.A...T.T...G.T.C...T....  165717304
2        172621609  .....T..G...T.....T.GG...........AGT.AT..T.T...G.T.....T....  172621668
2        189727446  ..G.AT..G...........GG...........A.T.A...T.T...G.A.....T...   189727388
2        206175427  ..G..T.......C.......GA.....G....A.G.AA..T.T...G.T.T...T...   206175485
2        271074900  .....C.........T....GG......T.....GT.A..TT.T...TT..T...T....  271074959
2        384495944  ..G..G..GA....A.....G............A...A...T.T...G.A......TG..  384495885
2        63521129   A.G..T.........ATT.....G.......G..GT.AA.AGG...AGT......T....  63521188
2        113752846  ..GA.T..............GG...........ACT.AA..T.T...G.CA....T....  113752785
                                                                               \
                                                                               |
                                                                              CT
2        99201666   ..G..C.GG........TTTTG..TG.....A.AGT.A.G.G......T...........  99201607
2        381913318  .CG..T..G...........GG......T...C..T.T..AT.T...G.T.....T...   381913376
2        124051475  .C...T.............GTG.G........CAGT.CA..T.TA....A......C.G.  124051534
2        322483403  ..G.GT......A........G.....C.G.G...T..A..G.....G.AA.....A...  322483344
2        4487407    A.GA.C..G.....C.....C.A...A.G....A...AA..T.C...GT......T....  4487466
2        32042917   ..GCGT..C...........G..C.........A.T.C.CAC.T.G.AT.......A...  32042858
2        75110026   ..G..T..G.C.........GG......T....AGT.TA..T.T...G.T.....T....  75110085
2        82411014   ..G..T..G...........GG......AG...AGG.CT..T.T...G.T.....T....  82410955
2        83939013   .C...T..G...G..A.....G...........AGT..A..T.T...G.T..........  83939072
2        153128479  ..G..T..G...T.......T..GT........A.T.AAAAG.C............A...  153128420
2        164110506  ..GA.T..G.....C.....GG...........AGT.A...T.T...G.T.A...T...   164110564
2        296159944  ..GT.T..G...G...T....G........A..AGT.A...G..A...TAAA....A...  296159885
2        301300610  .....TT.....T.....TGTT...C....A..AG..A...TTC...G.A.A...T....  301300551
2        302940865  .GG..T..T........T..GG...........AGA.A..AT.T...G.T.....T...   302940923
2        306997993  A.GC....G...T.......GG...........A.T.A...T.T...A.CA....T....  306998052
2        308477862  .....T..T.A.........GT........A.CT.T.AA.AT....AG.A.A...T....  308477921
2        348021276  ..G..TG.G.......G...GG...........AGT.A..AT.T...G.T.....T...   348021218
2        350396478  .....T..G.A...C......G.C...T..A..AC.CA...T.C...GTT.....T....  350396537
2        362224035  ..G..C..G...T......GTG......A....A.G.A...T.....G.A......A..   362224093
2        379732733  ..G..T..GA..........GG....T......A.T.AA..T.T...G.T.....T...   379732791
2        386602629  ..G..T..G............GA..........AGT.A...T.T...G.T..G..T...   386602687
2        444480772  ..GC.T.CG........TA.G.A.T........ACT.A...T.....G.T.....T....  444480831
2        73270974   ..G.CT..............T..........A.A.TGT.CAT....CAT.....CT....  73271033
2        99511406   T....T..G............GC........G.AGT.A...T.....GTA...CCT....  99511465
2        109424194  ..G..T..G...........GG......TG...AGT.A...T.T...GTT.....T....  109424135
2        369118406  ..G..T..G.....A......T............GA.A...T.T...G.CA....A....  369118465
2        94535577   ..T..T..G......A.....G...C....CA.AGT.A...G......T......T....  94535636
2        298209531  A.G..T.GG...........GG...........AGT.A...C.T...G.AA....T...   298209473
2        15989437   .GT..C.CG.......GG..........A.T..AGT.A..AG.......A..CC.T....  15989496
2        65101107   A..C.............TT..G....T...AG.A.T.AACAT.....AT......T....  65101048
2        88279475   ...C.T..C....C.C.T..GGAA.........A.T.AA..T.T...G.T.C...T....  88279416
2        118290080  ..TA.C..G........A...G......T....AGT.A...TTT...GTA.....T....  118290021
2        179549541  ..G.CT..............GGA..T..T....AGT.A...C.....G.T.....T...   179549599
2        184440004  ..G..T..G.......T...GGA...T.T......T.A...T.T...A.CA....T....  184440063
2        212583086  ..G..T..G...........GG..G........AGT.A...C.T...G.T.....A...   212583144
2        219392907  ..GC........TC..TA...G..TG.....G.TC..A..........AT.A...G....  219392966
2        230912888  ...A.C..G...........GG...........AGT.A...T.T...A.CA....T...   230912946
2        276738159  ..G..T..G...T.......GG......G....AGT.A.G.T.T...G.C.....T...   276738101
2        381672091  ..G.CT..G...........GG.C...T.....C.G.A...T.T...G.T.....T...   381672033
2        390420199  ..G..T..GG....A.....G....T.G......GG.A...T.T...               390420245
2        430590522  C.GA.G................A.....G..A.TCT.A......A..G.A.....T....  430590581
2        436461368  ..G..T...CAG.C......GG...........A.T.A...T.T...TT.....CT....  436461309
2        21627838   A.G..T..G...........GCA..........A.T.A..AT.....G.A.....T....  21627897
2        51769057   ..GC.T..G...........GG...G...T...AGT.AT..T.T...G.C.....T....  51768998
2        65272646   A....T..G...T............T.......AG..A...TAT...G.T..T..T....  65272587
2        88415981   ..GT.T............A..GT.T.G......AGT.A...T.T...A.A.....T...   88416039
2        96312127   ..G..T.C.............G........A.AAGT.A...T.....GTA.....T....  96312186
2        110767187  .....T...ATTT........G.........G.AG.GA..CT.....AG..A...T....  110767128
2        127122685  A.GA.T..G.C.T........GA.......TG.ATA...G.T.....GT......T.G..  127122744
2        128116993  ..G..T..G...T........CAC..T.T.CA.AGT.A.CTC....AG.A.....T....  128116934
2        182239300  ..G..T..G.C..C.T..T..G......A.....GT.A...T.TC..GT......T....  182239241
2        198855838  A...CT..G...........G............AC..A...T.TC..G.A....CG....  198855897
2        213563735  ..G..C..............GG..G........AGT.AC..T.T...G.T.....T...   213563793
2        227210098  A.T..C.C.......C....G.......T....AGT.A...T.T...TAT.....T...   227210040
2        281257871  ..GAGC..G.T.........GT......T.AG.AGT.T...........A...A..T...  281257930
2        298463822  .TG..T..G......A....GG...........AGT.A...T.T...G.CA....T....  298463763
2        302270245  A.T.GG..T...T.......GG...........AGT.A...G.CA....A....CA....  302270304
2        306363888  .G.T.G......T.......G......CA..G...T.A..AG...G..TTA.....A...  306363947
2        341639699  ..GA.T....T.T...T....CA........G.AGT.A...G....A.T..CC...A...  341639758
2        342209274  A.G..T......T.G.T..T.G.GT.T.T....ACT.A...T.......A.C....A..   342209216
2        354964987  .....T......G..A.....G.AA.TGT..G.AGA.TA..G.....A.A..C..T....  354964928
2        368707543  A.G..G...A......T...GG...........AGT....AT.T...T.T.....T....  368707602
2        406023596  ..G..T..G...........GG..T...T.A...GT.AA..T.T...GTT.....T....  406023655
2        430880104  .TG.AT..G...........GG.........T.A.T.A...T.T...G.T......A..   430880046
2        89437554   A.G.A..........CT.TG.GA........G.ATTGA..AT.....AT..A....A...  89437613
2        417316435  ..TT.G..GA..T........GA.....T..GCAG..AA..GT......A...C.G....  417316494
2        17610381   ........C.......TTTG.G....TGTG...A.TTA......A.A.TA.....T....  17610322
2        21330378   ..GA.T..G...........GG...........A.T.A.CAT.T...G.T.....T...   21330436
2        22238493   A.G..G.TGCT.T.......G.........A.CA.T.A..AT....T.T.......A...  22238552
2        101690801  ..G..T.GC.........A............G.A......AG...CA.T..A...T..G.  101690860
2        133876383  A..T.T..........G...T............AGT.A.CA......AT......T...   133876441
2        158739024  CGG.CT..G...........G..A.........AGT.AA..T.....G.A.A...T...   158739082
2        166738929  T.G.....G...T.......C..C.TT....G.AGT.A..A......TTA.....T....  166738870
2        179583047  .T...T..GG.............A....G....A.T.A...T.TA.AGT......T....  179582988
2        188777156  .....T..G..GT..A..A..GA....C...A.TGT.AA..T..A...T......T....  188777097
2        192599865  ..GC.T..G...T.......G.........T..AGT.A...T.T..AG.A.....T....  192599924
2        194858850  ..G..T..G..T....TGTGG.A.....G..A.T.T.A...T.T...G.A.....T....  194858909
2        199066212  ....G..GG..C....T....G.C....T..GCA.T.T...G..A....A.T...T....  199066271
2        230920240  ....C...T.........T..G....T....G.A.T.AA.TG...CA..A......A...  230920181
2        259234591  ..G..C......T.CTT.T..G....T....T.AGT.A..TT....AT.A.....A....  259234650
2        282488346  ..T..TT.G............G.CT.AC..T.CT.TGA..........T......T....  282488405
2        298112120  .....T..........TT...GA...T.G....A.T.A..AT.T...A.A.A...T....  298112179
2        303277466  ..GA.T....AC.........T......T..A.AGT.A..AG.....AT.A....G....  303277525
2        313733556  ..G..T............TG.GA.A......GCAC..A..AG......T..A...T....  313733497
2        350116888  ..CAAT..G...........GG...........AGA.A..TT.T...G.T.....T....  350116829
2        384771181  ..G..T..............GG...........A.TCT...T.T...G.T.....T...   384771239
2        387325931  ..G.GG..G...T..A.....G........AG.AGG.A.CAT.....A.A.....T....  387325990
2        428349515  ..GA.TC.GG.....................A.C.T.A.G..G....G.A.A...T....  428349456
2        438136268  ..T..T.G............TG....TGT..A..GT.A.C.G.....AT.......A...  438136327
2        108964391  ..G..T..G............G......TG.G.ATT.AA..G....A..A.....T....  108964450
2        148587623  T.G.GG..........T.TG.G......T..G.A...A..AG....AA.A...G.T...-  148587565
2        190515396  C.GT.CC..CA.......TGG.....TG......CTTAA..G....ATGA......A...  190515455
2        201321129  .TG..T..T...........GG.........A.AGT.A...T.T...GTCA....T....  201321188
2        11126091   C.GACT..G...........GGA......G...C.G.A.G.T.T...G.C.T...G...T  11126151
                                                                               \
                                                                               |
                                                                               T
2        29851217   ..G.GG...GA.......A.....T....G.TAA.TTA..TT.......A.....A...   29851275
2        66678601   A..TCT..G.C.T...A.............AA..TT.T.GT.A....G.AA....T....  66678542
2        84230799   A.G.CT..G..TG.......G............ACT.A...T.T...G.T.....T...   84230741
2        131232996  ..G.CTCTT...T..............C.G.GG.TA.AA..G......TA.A...T....  131232937
2        132937909  ..GT.TT.G......T.TT..G.C..T.TG.A.AGT.A...........AA....TA...  132937850
2        172580171  T.G.GG..G.........TG.G....T...A..A.GGCTAA.....A.T....C..A...  172580112
2        225365825  ..GA.T......G..AG...G.A...A.....C.TT.A...T.T...GT..A...T....  225365884
2        360187560  A.G..T.TG........TT.G..........T.AGT..T.AT.T...G........A..   360187618
2        387648763  ATG..T..GG.T........GG...........A...A...C.CA..G.A..G..T...   387648705
2        395105783  ..GA.T.C..A..C.A....TG........A..CCT.A...T.T...G.CAT...T....  395105842
2        436774134  ..C..T..G......AG.T.G....T.......A.G.T..AT.T...G.CA....G...   436774076
2        131849576  C.G..T......T..A..G..G...............T.AAG.....TT.A....T....  131849517
2        210015718  TC.C.G..G.C..........TA..T.......AG..T..AG....AA.A....AT....  210015659
2        255152078  .....T.CTA.GT......TTG............TT.A..AG.......AT....AC.G.  255152137
2        83845610   .GGC.T..G.A.....A...TG..T.....A.CAG..AT..CT.C..GT.A....T....  83845551
2        207537427  .G...T..G.A.T.C.T....G.C...CG..GGT.T.A..AT....AATA.....T....  207537368
2        15300448   ..GC.C.........C...G.GA.TG..G..A.A.T.AA.AT....AGT......T....  15300507
2        19626263   .GCA.T.GC...T........G..T.A...TGGAGT.A...G.....AT...........  19626204
2        62682403   .T..GT..G.A.....T...GTA........T.AGT.A...T.T...A.CA....T....  62682344
2        66816565   A....TC.G..................TT..G.A.T.A.CAG..C...T...G..T....  66816624
2        103421445  ..GA.T..G...........GG....TG...T...T.A...T.T...               103421399
2        173274245  .TG..T..G..GT...T..TG...........CATT.A...T.T...GAA.....T....  173274186
2        187741272  .....GC.GCTT......T.TG............GTCC...T.....GT......TC...  187741213
2        270441930  ..G..T..G...........GG......G....A.TTA...T.CA..G.A.....T...   270441988
2        311677644  ...A.T..G.A.........GG......T....AGT.A.....T...GTA.A...T....  311677703
2        318813209  .GTT....G...T....T..GGA....T...T..TT.A...T...G.G.A.....T....  318813268
2        333215712  A..A.T..GCA.A..A..T............G.A.T.A..AG..A..AA..A...T....  333215771
2        383889033  A.G.CT.G...TTA...T..GG......T....ACT.T..AT.T...G.A......A..   383889091
2        293426913  ........G.C.......T..G............C..A...G......T...G..TA...  293426972
2        305314189  ...A.T..............G.........C..AG..A...T.T...G.A.....T..    305314246
2        397734471  .....T..G...........G.............GG.A...T.T..AG.T.....G....  397734530
2        289582297  .....T..G...........GG......T....AGT.A...T.T...G.T.....G..    289582354
2        122533778  ....GT..G............G....T....A.AGA.A...G....A.A......TA...  122533837
2        29426772   ..T..G...C..............T.T...AA.ATA.A...G......T.A....T..T.  29426831
2        109332605  ..G..T..G.C......T...G.C.......G.AGT.A...T......T......T....  109332664
2        123030925  ....GT.CG.........TGG............AGT.A...G.T...GAT..C..TA...  123030866
2        172863670  ..G..T.C.............G.........G.C.T.A..A....G..AATA....A...  172863729
2        130836383  A.G..T..G............G....T....T.A.T....AT..A..G.A.A...T....  130836442
2        176033347  ..G..T..G.........T.TG....TGT..A.ACT.AA..GT......A.....T....  176033406
2        10742204   .....T.C.....CC..TG..G.G.........A.T.AA..T.......A...C..A...  10742145
2        68567569   ..T..GG.G.......G....GA.....T....AGT.A...T..A..G.AA....TT...  68567629
                                                                               \
                                                                               |
                                                                               C
2        87499779   ..G..T..G...........GG....T...A..AG.T...AT.T.....             87499731
2        100499978  C.T..T..G.A....T...C.G..AT.C.....AG....A.C......T......T....  100499919
2        109121672  ..G..T....C.T........G...........AGT.A...C.T...G.A.....T..    109121729
2        127794221  ...C.T..G..GT...T...GG...........AGT.A...T.T...G.A.....T....  127794162
2        204122195  .T...T..G...........GG...........AGT.A...T.T...G.A.....T....  204122136
2        384369982  .T...T..........ATT..G........A..A.T.A...T.....A.A.A...T...   384370040
2        430270144  ..GAG.......T.......GG......G....T..TA...T.T...G.A.....T....  430270203
2        388857108  T.G..TT.G.......T....G........T..AG.CCA..T....A.T......T....  388857048
                                                                               \
                                                                               |
                                                                               T
2        397691811  ..GA.T..G...........GG...........AGT.A...T.T...G.A.....G....  397691752
2        2174032    .G...T..G...........GG.....G....CAGG.A...T.T...G.CA.........  2174091
2        163132994  A....G..G........................AGTGA....T.....T.A....TA...  163133053
2        184019608  A.G..C..G...........GG....T.....AAGT.A...C.T...G.A......      184019663
2        233959683  ..G..G.T....T........G.........G.C.T.AA.........T......G...   233959741
2        337369209  .....T..............GG....T......AGTTA...T.T...G.T.....T....  337369268
2        376048290  .G.TC...GC.........GGG...........AGG.A...T.T...G.T.....T....  376048231
2        262935132  ..GA.T.TG...........G.....T......AGT.A..AT.T...A.C.A...T....  262935193
                                                                               \
                                                                               |
                                                                              CT
2        81469171   TTG.CT..............G............AGT.A...T.T...G.CA....T....  81469112
2        177466901  .GGT.T..G......A..A........C..A...GT.A...T.TA..GT..A...T....  177466960
2        204153631  .T...T..G...........GG..T.....C..ATT.A...T.T...G.A.....T....  204153572
2        216029400  A.G..T.TG........T..TG..........CAGT.A...T.T...G.T.....T....  216029459
2        240747141  ..G..T..G........T..GG...........AG......TTT...GT.......A...  240747082
2        358270830  ..G.CTT.G...........GG......T.C....T.A.CAT.T.....A..T..T....  358270771
2        383674651  ..G..T..G....C......GG...........AG..A...T.T...A.T.....T....  383674710
2        389975473  ..G..T......T...G....G...........A.T.A...TT...AT.CA.....A...  389975414
2        395017396  ..G..T..G...TG...A..G..........G..GT.AA..T.T...GT....G.T....  395017337
2        405573715  ....AG..G...........C...TG.....A.AGT.A...G..A....A..C.C.A...  405573656
2        190019361  .G...T..G..G..G..T...G....TC..CA.TG..A.CAG......TA....A.A...  190019420
2        398817502  ..G..T.GG.....G.T...GG....T......A.T.AC..T.T..TGGCA....G....  398817441
                                                                               \
                                                                               |
                                                                              CT
2        282886307  ..G..G......T..TT....G......T..A.C.T..AGA.A..T..TA.....TA.C.  282886248
2        302319689  ..GA.T..G...........GG...........AGT.A...T.T...GTC.....T....  302319630
2        68938053   ...A.G..G.......T......C..T....GGA.T.A........AGAA.....T....  68937994
2        83856490   ..G..T...............G..GC.C..A.CA.T.C...T.T...G.A....AA....  83856549
2        96901406   .C...G..G..G....T...GG.C....T....A.G.A...T.T...A.T.....T..    96901463
2        102649506  .GGT....G...........GG......TG...AGG.A..AT.T..AG.T.....T....  102649565
2        108430149  .....T..G...........GG...........AGG.A...C....                108430194
2        145205501  ..G.....GGT...............T....GAA...T..AG......T..A....A...  145205442
2        159553268  A.G..T..G.....CA....GG...........AGT...CAC.T...G.A.....T...   159553326
2        213935332  .C...T..G......T....GGA...T...C..AG..A...T.T...G.A.T...T....  213935273
2        234390168  A.G..TC.G...T..C.....T............GT.A...G.......A...         234390116
2        243636200  ..G..T..G.........T..G.......T....GT.A...T.T..TG.A.A...T....  243636259
2        346503472  ..G.CT.T........T...CG...........AGT.A...T.CA..A.A.....T....  346503413
2        389528570  .G.AG..........C.T.......T.C...G.CGG.A.AAG.....T.A.A...T....  389528511
2        391232080  A.G.GT..G....A......G.............GG.....T.T...G.T.....T....  391232139
2        410391757  .....T..G...........GG..TG.......AGT.A..AT.....A.A.....T....  410391816
2        20093894   ..GCAT..G.........TG........T..A.A...T...TTT...A.A.....T....  20093953
2        20577743   .GG..T..G.TGT..AT...GG...........AG..A...T.....G.T.T...T..    20577686
2        71576587   .CT..T..G...G........GA...T.T....TGT.....T.CA..G.TA....T....  71576528
2        76128055   .T.A.T.....G...A.....G...T.....G.T.T.A...G....A.TA.....T....  76127996
2        93395445   .....T..G...A.......GG...........AGT.A.G.T.T.....TA....T....  93395386
2        100172787  A.G..T..G.....CA..T..G..T.........GT.A...T.....G.AA....T....  100172846
2        109293806  ..C.GT.GG...A........G......T....CGT.A...C.....GT....A..A...  109293865
2        126430826  ..G.GT..G.........G..GA.......A..AG..AA..T...G.G.A.A....A...  126430885
2        160458445  ..G..T..G..G..G..TA.GG...T.T.....A.TT....T.....GTA......A...  160458386
2        168386886  ..G.AT..............GG....T.T..T.AG..T...C.T...G.A.....T...   168386828
2        197786256  ..G..T..CA..TG..T....T.........G.AGTTA....A..T..T.A.....A...  197786315
2        210031526  A....T..CCAG.......GGGAC......A..AG..A..AT.T...G.CT....T....  210031585
2        274604842  ..G..T..............GG......T....AGT....AT.T...G.A.....       274604896
2        313053175  ..GA.TC.T.T.....TT..G..........T.A.T.A...T.T...A............  313053116
2        322239512  A.G..G.T............GGA........G.A.TGA......C...T....CAT....  322239453
2        360410500  A.G..T...G..T..A....G.A....TG....AGT.A..C...T.AA.A.....T....  360410559
2        377450854  ..GA.T..GG..........G............AGT.A..AT.....GAA.....T...   377450912
2        385841367  ...A.T..G...........TG............GT.C..AT.....GT.A...CT....  385841426
2        400143160  A..A.G..G...........GG...C.......AGA.A...T.T...G.TA....T....  400143219
2        226963831  ..GA.T..G..GT.......G.....T.T.A..AGT.AA..T.TA..T.TA....T.G..  226963772
2        315247935  ...ACT..G......T....GG.C.......G.AGTGA.C.........AA....T....  315247876
2        426091258  ....C.....A..A....T..G..T.A.AT.A..GT.TT..G..C..T.A.....T....  426091317
2        6050225    C.G..T..G......A.T..GG...........A.G.A..AT.T..AG.T.....T....  6050166
2        21978317   T.G..G...........G...GA........G.A.T.A...C.CA.ATG......T....  21978376
2        35633417   ..G..T....A....C.....G....T.TT.GCA.T.AA.A.......T.....GT....  35633358
2        35758742   ..G.CT..G..GT.......GG...........A.TCA..AT.T...GT......T...   35758800
2        80726778   ..G..T..........T...GGA.....TG.G.TCT.A...T.....GT.......A...  80726719
2        90239672   ...A.T...............GACT......G.AG..A.A.G.....A.TA....T....  90239731
2        143155587  ATG..TGTG.................A....AAAGA.A...GT......A.A....A...  143155528
2        196652314  A.G..T..GAAT......T.GG...........AGT.A.....TAG.G.A.....T..G.  196652373
2        216863535  A...CTG.G..........C.G..T........AGT.A...T.C...G.A....CT....  216863594
2        282865409  AGG..T..G...T.......GG....T.TG...AGT.A...T.T...G.TA....T....  282865350
2        313969027  A.G..T..G.....C.G...GG...........AGT.A...T.T...G.T.....T....  313969086
2        328282450  .G...GG....G.........T...........AGT.A..AT.T...G.A.A...T....  328282509
2        330819831  A....T..G...........GGA..........AGT.AA..T.T...G.TA.C.......  330819890
2        369131163  A.G..T..............GG........A..A.T.AA..T.C...G.T.....T..    369131220
2        434874267  .CG.....GG..........GG...........AGT.A...T.T...G.A.C...T....  434874208
2        204587654  ...A.C...............GA........GAAGT.AA..GA...C..A.....A....  204587713
2        350271089  ..G.C.C.G.........T.GG.A.........AGT.AA.AT.T...GTT..........  350271148
2        1065625    ..G..T..G...........GG.........T.AGT.A...T.T...GTT.....T....  1065684
2        4249064    ..CACT..G.......TA..GG......T..G.A.T.A..AT.T..AG.T.....T...   4249122
2        20452476   .....T..G.AGT.....T.TG......G..A.AG..AA..T.G...G.A.....T....  20452535
2        78885683   .....T.....TT..C.T..GG......A.A..AG..A...T.T...ATAA.....A...  78885624
2        108789790  ..G..G.GT...T....T..TG..T.A...TG.AG..A...T....AG.A....CT....  108789731
2        149622862  ...T.T..G...........TG....A.G..GAAG..A.AAT....AGTA.....T....  149622803
2        202396126  ..G..G.TG...GCAC....G............AG..A...T.T...G.T.....T....  202396185
2        202893795  ..GACT.GG...........G.C..........AGT.A...T.T...G.A.....T..    202893738
2        204981980  ..GA.TTTG...........GG....T......AG..T...G.T.....T.....T....  204981921
2        207836106  A....TGG............TCA.TG.....G.AGT.A..AG......T......T...T  207836165
2        215294968  .......GG..TT.CAT....G......TG...AGT.AC..G..C...T.......A..   215294910
2        263601169  .GGT.T............T.CCA..........AGT.A...T.TA..G.CA....T....  263601228
2        270562915  A.GT.T..C.AG...C..T.........T....T.TTT...CT...T....C...A....  270562856
2        301427058  ..G.A....AA..C..T....G....T.A....A.TCA...G....A.A..A...       301427112
2        355941953  T.GA.T....A.........G...T.....AG.A.G.A.G......AG.A.....T....  355941894
2        416428124  .G.AGGT.G.......TT...G...........AGT.C..AC.G...AT......T....  416428065
2        137842988  ..G.CT..G.AG.........G..T......GAAGT.A...G.T.....A.....T....  137843047
2        388839036  ..G.G....G.....A.T...G.....T...GCAGT.AT.AG......T.....ATA..T  388838977
2        159718440  .G.A.G...G....C.............TG.G.ATTGA.CA.A...A.T.A.....A...  159718501
                                                                               \
                                                                               |
                                                                              CT
2        356865314  C.G.G...TA.....A..T.GG........A..AGT..A..G....AT.A.AT..T...T  356865255
2        224069479  ..G..T...............G...........AGT.A...T.T..AGT..T...T....  224069420
2        80451357   ..G..T..G...........GG............C..A...T.T...G.CA.....A...  80451298
2        102704128  .GGT................GG...........AGT.A...T.T...T..A.........  102704069
2        233559785  ..GA.T..C.........T.....T.....AG..GT.A...G......T.A....T....  233559844
2        404862070  ..G..T..G............G...........AGT.A.....T...G.CA....T....  404862129
2        202818163  ..G..T.TC.....CA....G............AGT.A..AG......T.A....T....  202818222
2        224964717  ...A.T.........TT....G......A..G.AGT.A.........GTA.....T....  224964658
2        19973461   A................T.....C.......A.ATT.A...G....A..T.....T....  19973402
2        80639548   ..G..T.....GT....A..........T.AA.AGTGAA.........T......T....  80639607
2        166968078  ..G..T..TG..........GGA..........AG..A...T...                 166968122
2        167055132  ....CT..G...........GG....T...A..AGT.A...T.T...G.T.....T....  167055191
2        417899734  A.G.CT..G...........GT...........ATT.A...T.T...G.A.....T....  417899675
2        58916875   A.GA.G..G...........GG...........A.T.AA..T.T...G.A.....T....  58916934
2        71321168   .....T..G.........T........GTG.T.A.T.AA.T...T.T.TA......A...  71321227
2        167228613  ..GC.T..............GG...........A.TTA...T.T...A.T.....T....  167228554
2        191234750  ..G..T..G...........GG...........A...A...T.T.G.G.CA....T....  191234691
2        386745618  .....T..G...........GG........A..AGT.A...T.T...G.C.....T....  386745559
2        395530311  .GG..T..T...........GG...........AGT.A...TGT...G.T.....T....  395530252
2        396864612  .GG..G..G...........CG...........A.T.A...T.T...G.CA....T....  396864671
2        117989259  A..AGC.TG.A..........G......T..AGAGT.AC..G....AG.A......T...  117989200
2        314322320  ..G.CT..G......A..T..G.........G...T.A.C.T....AGTA.....T....  314322379
2        382109556  ..G....G...G...T...C.G.....C...G.A.T.A.CAT..A..G...T...G....  382109496
                                                                               \
                                                                               |
                                                                               T
2        167884826  ....CT..CAA.T.......GG.........GAA.T.A...C..T..G.A.....T....  167884766
                                                                               \
                                                                               |
                                                                               T
2        6110055    T....T..GA.....AG...GG..T.........GT.A...T.C...G.CT.........  6109996
2        11504587   AG...T..G...........GG......T.....GT.A...T.T.G.G.CA...A.....  11504646
2        18345735   ..GA.T...............GAG.........AG..A...T.T...GTT.....T...   18345677
2        58503175   .T.T.T..G...........GG.........G..GT.A...TTT...G.T...C.T....  58503234
2        96553541   TGG..G..GC..........GG...........AGT.A...T.T...G.CA....T....  96553600
2        99053292   A.GA.T..G...........GG...........AGT.A...T.T...A.T...C.T...   99053350
2        103262918  ..GA.G..G................C.......AG.TA...G...G..T...          103262969
2        103910802  ..T..TT.GCT.....T....G...C....C..AGT.A.........A.A.A...T...A  103910862
                                                                               \
                                                                               |
                                                                               T
2        114040330  .GG..G..G....C......GGA............T.A...T.T...GTCA....T....  114040389
2        155768115  ..G..T..GGC.........G..ATG.......T.G.A..AT.T...G.A.....T...   155768173
2        165040841  .GGT....G...........GG........A..AGG.A...T.C...A.C.....T....  165040900
2        213127180  .....C..G.T.....T....G......A.AG..GT.A.CAGT..T..T......T....  213127121
2        216375183  .GG.GT..G....C.......G...........CGT.A...T.T...G.CA....T....  216375242
2        234856015  ...T.TG.........TT...G......T..G.AGT.A......A..GTA.A..CT....  234856074
2        249936536  ..G..T..G.........T.GG..T.........GA.A...T.T...G.A.A...T....  249936477
2        277034433  ..G..T..G...........GG..T........ATT.A...T.T...G.T.....T....  277034492
2        308710141  ..T..TG.G.C.T.............T......AG..AA..C.TT..AT....C.T....  308710082
2        348790467  .CG..T..G...........GG........A..AGT.A...T.T...G.CA....T....  348790408
2        357286444  A..T.T..G............G......G...CAGT.A..TG.......A.A..CT....  357286503
2        413719806  ..G..T..G......T.....G......T....ATG.A...T.T...G.T.....T..    413719863
2        11968428   .GG..T..G...G.......GG.C.........AG..A..AT.T...G.CA....T....  11968369
2        27915972   .....TGTG............G.........G.AGT.A.CAT.....T....G..T...A  27916032
                                                                               \
                                                                               |
                                                                               T
2        58625482   .....C....AG.........G......T..G.AGT.A...GTG...A.T......A...  58625423
2        74794289   ....CT..G.......T...GG..T.T......A.T.A..AT.T...GG.A....T....  74794230
2        80450955   .GG..T..G...............T..C...G.AG..AA..GG......A.....T....  80450896
2        143517014  .GGT....G..................CTG...AGT.A...T.T...G.CA....T....  143517073
2        152521923  ..GTC.C.CA..........GG......TG...AGT.A...T.T...GT......T....  152521982
2        168769778  ...TGT..G............G.........G..GT.AAAAG......A..A....A...  168769719
2        198633226  ..GA.T......T.......G.............GT.A...C.TC..G.A......A..   198633168
2        216369643  ..GT.T..G.C.........T..C...G.....A.T.A.....TT..G.A.....T...   216369701
2        240557615  .GG..T..G..C...A....GG...........AGT....AT.T...G.TA....T....  240557674
2        319131755  ...T.T..G......ATT..GG...........AGG.A..AT.T...G.T.....T....  319131696
2        322711517  ..GA.T..G...........GGT........T.AGG.A..AT.T...G.T.....T....  322711458
2        344473090  ..G..T..G...........G..........T.A.T....AT.T...G.CA....A...   344473032
2        369954842  .....T.TG........TG.GG......T..A.AG..A...T...                 369954886
2        376568643  .....TG.............GG...........AG..A..AT.T...G.CA....T....  376568702
2        381955197  ..G.GT..G........T..GG...........A.T.A...T.T...GT.......A..   381955139
2        383175280  .GGT.T..........T...GG..........CAGT.T...T.T...G.CA....T....  383175221
2        97617729   A.GA.T.T..T....AA....G....A....G.AGT.A...T......T......T....  97617788
2        210227120  ..GA....T.A.....T.............AG.T.T.A..TGT......AA....T....  210227179
2        340306484  .GGT....G........T..T.A.....T.C..AGTGA...T.T...G.TA....T....  340306425
2        132015847  ..GA.C.TG...........GG...........AGT.A...T.C...G.CT....T....  132015906
2        152105603  ATG..G..T............TA..T.C...G..TT.A...G.T...G.A.C...T....  152105662
2        387959420  .....T..G...........GT...........AGT.AA..T.T...GT....C.T....  387959359
                                                                               \
                                                                               |
                                                                              CT
2        400735657  ..G..T..G.........T.G..............T.A...TTT...A.T.....T....  400735598
2        18783878   ..G..T..G...........GC.........A.AGG.A...T.T...G.T.A...T....  18783937
2        62056315   .....TG.T.....CC...........C..AG.AG..A...G......T.A....T...   62056373
2        94599963   ATGC.T.........T.T.C.G......T..TCCGT.AA..T.....GTA.....A....  94599904
2        101420819  AGG..G..G...........GG...........AGT.A...T.T.T.G.T.....T....  101420878
2        109807314  A.G..T..G...T.......GG......A....T.T.A..AT.T...G.A.A...T....  109807373
2        121344290  ..G..T.GG...G........G.........G.AGT.A.G.......TTA....CT....  121344349
2        131108147  C.G..T..G.........T.TG......A..G..CT.AA.A..G.....A......A..   131108089
2        138920010  .GGT....G.....A.....GG.C.........AG..A...T.T...A.CA....T....  138920069
2        144052380  AGG..T..G..........CGG...........AGT.A...T.T...GTCT.........  144052439
2        158644955  ..GT.T..G...........G...A........AGT.A...T.T...GTC.....T....  158645014
2        159863637  ..GA.C.TG....C..TA............AG.AGT.A..AT.......A.....T....  159863578
2        194770256  .GGTC..GG...T.G.....G.A..........AGT.....T.T...G.CA....T....  194770197
2        194804926  ..G..T........CAT...TTA.T...G....AGT.A..AT.....T.A......A...  194804867
2        233411162  ...C.T......T....T...G.A......AG.ATG.A..A.....A.T....C.T...   233411104
2        252989085  .GGT....G.......T..TGG...........AGT.A...T.T...G.T.....T....  252989144
2        257875917  ..G..T..G.A.T.......GG......G.A..AGT.A...T.T...G.TA....T....  257875858
2        266877014  CGG..T..G.....CA....GG............GT.A...T.T...G.T.....T....  266877073
2        299886561  .GGT.T..G...T.......GG...........AGG.A..TT.T...G.T.....T....  299886620
2        325341233  T...C...........G..C..A........AAT.A..TAAG......A.......A..   325341291
2        430282911  ..G..TT.G...........GG........A....T.A.A.T.T...G.T.....       430282965
2        433862587  .GGTGG....AC.....T..GG............G..AA..T.T...G.T.....T....  433862646
2        437256848  .GGTC...G...........GG..G........AGT.A...T.T...G.CA....T....  437256789
2        37358885   ..G..T..G.A....A....G.......T....A.A..A.AT....AGTAT....T....  37358826
2        80493984   ..G..T..G...G.A......G.........GAA.T.AA........TAA.....T....  80493925
2        99855048   ..GT...GG............G.........G.A..CA...G..AGT..A......      99855103
2        106775650  AGGT.T..T...........GGAA...C......GT.A...TGT...G.C.....T....  106775709
2        146840527  .TG.....CA..TA....TT.G..........A.GT.A.CAG.....T.AA...AT....  146840587
                                                                               \
                                                                               |
                                                                               C
2        154030220  ..T..T..G.T.T....T...GT...T.T..G.AGT.A......A..GTA.....T....  154030279
2        177376737  A....G..G...........GG....T.TT...AGT.A...T.T.T.G.A..C..T....  177376678
2        198646286  ..GA....G...A..T.....G.C.T.....A.AGT.A...GT....T.A.....T....  198646345
2        201542372  ..GT.T..G......CTT...TA.T......G.CG..A.G.T.....G.A.....T....  201542431
2        215705985  AG...T..G.......T...GG...........AGT.A...T.T...G.CA....T....  215706044
2        240606800  ..GT.......G....T...GG...........ATT.A...T.T...G.CA....T....  240606741
2        242565836  ..G..T..GA......T.T..G..T...T....AGT.AA..T.T...A.CA.........  242565895
2        277523828  .GGT.T..G...........GGA........T.AGT.A...T.T...G.T.T...T....  277523887
2        284032558  .CG..T..G...T.G.T...GG.....G......GG.A...T.T...G.T.....TA...  284032499
2        303490473  .GGT...T.CAG..A.T...GG....T......AGT.A...T.T...A.T.....T....  303490414
2        313803775  ..G..T..T.T...A......T......T..G.AGT.T...C.....GT...T..T..    313803718
2        319027135  AG...T.GG...........GG........A..A.T.A...T.T...G.TA....T....  319027076
2        361168562  T.GC.T......G...T.......G...T..G.A.T.A...GA....A.A.A...T....  361168621
2        362539959  CTG..T..G......A....GT......T...CAGT.A....AT...G.A.....T....  362539900
2        381741518  ...T.T..GG..T....T...GA.A.T....T.T.T.A...C.T...G.A.....T....  381741577
2        383448635  AGG..T..G.......G...GG.......T...AGT.A...T.T...G.CA....T....  383448576
2        391892791  ..G......A..T..T....GG......G..G.AT..A..TG....AT.A...C.T...   391892849
2        436525890  .GGT.T..G...........GG...........C.T.A...T.T.C.G.T.....T....  436525831
2        262411338  ................TT..T..........G.A.T.AA..G..A..T.AAT...AA...  262411279
2        298612513  .GGT...GT...T...T...G............AGT.A...T.T...G.CA....T....  298612454
2        385027056  ..G..T..G.......T...GG...........A.TGA...T.T...GGTA...AT....  385027115
2        23687786   TT...T..G............GA.T.....AG.AGT.A.........GTA.....T....  23687726
                                                                               \
                                                                               |
                                                                               T
2        41640714   ..T..T..G...A..A....GG.........G.AG..AC.....AG...A......A..   41640656
2        83501827   ..GA............GGA..T.C....A.AA.AGT.T...G....AA.A.T...G....  83501768
2        137392059  .....T..G..GT...T..TGGT.....T..G..GT.AA.A.G....G.A.....T....  137392118
2        138831229  TGG..T..G...........GG...........AGT.A...T.T...A.CA....T....  138831288
2        168536019  .C...TG.G...TG...T.............GCACA.A...G......A.T..G.A....  168536078
2        170572370  .G...T..G...T..A..TC..A..CT...AG.C.TG.A..T..C....A.....T....  170572311
2        203157703  A.G..T..G..GT.......G.......G....T.T.A..AC.T...A.T.....T...   203157645
2        216317754  ...ACT..GA...........G......AT.A.AGT.A...G.....T.A.....T....  216317813
2        241516474  A.G..T..G.........T.G.........A..AGT.A...T.T...GTC.....T....  241516533
2        277437892  .GGT.T..G...........GGA........T.AGT.A...T.T...G.T.T...T....  277437951
2        279356232  ........T......TT....G........AG.AGT.A..C.....AT.A.....TT...  279356291
2        291101248  ..GACT......T....TG..G.C....A.AG.AGGTA...T.....TT......T....  291101307
2        318926413  ..GACT.............GGG...........AGT.....T.T..AG.T.A...T....  318926472
2        323811873  .....T..G........TG.GCA.....G....AGT.A...T.T...G.T.T...T....  323811932
2        327423207  ..G..CC.G...TA.TT.........T..T...ACTTA...T....A.T....C.A....  327423148
2        345552710  ..GA...........T.G.....C.G..G....A.TTA...G......T..T.C..C..   345552768
2        379811858  A.G..T..G.......T..T.G..G.T.......GT.A.CA.....A..A......T..   379811800
2        386449139  A....G..G...TCA..T...........T.G.TGTTT...G....A...A..C.T....  386449079
                                                                               \
                                                                               |
                                                                               T
2        427466116  ..G.G.T.G.A.T..A....T...........CAT.TA..AC..A...TA.....G....  427466176
                                                                               \
                                                                               |
                                                                               G
2        61202423   ..GAA..GG.A.......AG..A.....T..G.AGT.A..AG..A.A..A.....T....  61202364
2        144615566  A.GC.T..G........TG.GT...........A.T.A..CT.T...G.AA....T....  144615625
2        145247874  TG...T..GC.....A.TT.G............AGTG....TGT...GT...G..T....  145247815
2        189038762  ..GA.C.C.A..T..C.....G.....T.....TTTTA..A....G.A.A.....A...   189038704
2        190523970  .TGT.T..G...........GGC..C...T...AGT.....T.T...GG......T....  190523909
                                                                               \
                                                                               |
                                                                              TT
2        266948844  A.GA.T..C.....A..TA..T..G......G.AGG.A...G.....GTA.....T....  266948903
2        298530723  A.G.AT..G...........GG....A..T...AGT.A...T.T...G.A.....T...   298530665
2        314183403  ....GG.TG...TC....T..G....T....G.AGT.A.A.G....ATT......T....  314183344
2        335884683  AGG..T..G..........TGG...........A.T.A...T.T..AA.CA....T....  335884742
2        363043882  .GG..T..G.T.....TT...............AGT.A...T.T...G.CA....T...   363043940
2        432474146  ..G..G.CCCAT......T..GC.....TG...AG..A......A..G.C.A...T....  432474205
2        212229093  .....G.GG...T............TTG...G.A..TA..AG..C..AAA.....T....  212229034
2        387747517  ..G..T..G...........GGA.....T....TG......T.T...G.T.....T...   387747575
2        10455844   A....C..............GG...........A.T.A...T.....GTA.....T...   10455786
2        10524998   A....C..............GG...........A.T.A...T.....GTA.....T...   10524940
2        225801167  ........G.A......T..........T....A.TGA.CAG......T.......A...  225801108
2        15810491   .....C.C.............G....TCT....AG..A...T.CA..G.T.T..CT....  15810432
2        89898340   .....T..G...........TG....T...AG.TGT.A....A.....TA.C....A...  89898399
2        154604289  A...G...G................G..T..G.A.T.A..A...C.CT.T......C...  154604348
2        260261103  .....T..G.........T.TG............GT.A...T.T...               260261057
2        359520576  ..G..T.....G........G..........T.AGT.A...T.T...G.CA....T....  359520635
2        432787264  .....T..G.AGT........G...........AGT.A..AT.T...G.A.....T...   432787206
2        107008101  ....A......TT....T..GG......T....A.T.A..CT.T...G.A.....T....  107008042
2        201682277  ..G..T..G...........GG...........AGT.A...T.T...G.CA....T....  201682216
                                                                               \
                                                                               |
                                                                              TT
2        71724823   ..G..T..G.AC.............T.....G.ATT..A..GG.....T.A........   71724881
2        112804978  ..G..T.........T....CG...........AGT.AA...T.C....A.....T....  112805037
2        200929234  ..G.AT..G....C...........T.....G.....A...T.T...G.A.A...T...   200929176
2        213052869  .....T..G...TA......GG...........A.T.A...C.T...G.T.....T....  213052928
2        315167753  ..GA.T..G........T...G.........T.ATT....TT.T...G.A.....T....  315167694
2        432932153  .G.T....G..C.C.......G....T......AGT.A...T.T...G.T.....T...   432932211
2        55212859   ATGT.T..G......T....GG...........A...A...T.T...G.CA....T...   55212917
2        91122775   .GG..T..G...........G.....TGT....AG..T...C.T...G.A.....T....  91122716
2        222588011  ..GA.T............T.GGT........T.AGT.A..CT.T...G.T.....T....  222588070
2        270480140  ..G..G..G...........G............A.T.AT..T.T...G.T.....T....  270480081
2        298440835  ..GT.T..G......A....GG...........AG..AA..T.T...G.T.....T...   298440893
2        377736841  ........G.A......AG..G....T....T.A.T...A.T....A.T...C..       377736787
2        52158766   .C...T.G....T...T...GG...........AC..A..AT.T...G.A......A..   52158708
2        158982766  .....T..GCAG.........G..........AAGT.A..AG......T.A....G...   158982824
2        230220071  ..G..T..G.AT.........G...........AG..A...T.T...               230220117
2        274899517  ..G.CT.GG.......T.TC....A.....A..AGT.A..A..CA.A..A.....A...-  274899459
2        285719431  .....T...............GA.......A.CACT.A...T.T...G.AA....T....  285719372
2        298060168  ..T..T..G............G......A....A.T....AT.T.T.GT.......      298060223
2        334839456  ..G..C..G..........GGG....TGT....A.T.A...C.T...               334839410
2        144006547  .TG..T..GG......A..................T.A...TGT...G.A..T..TA...  144006488
2        159037543  C.G..T.T.............G.C....G..G.AGT.CA.AG......T...G...A.T.  159037483
                                                                              \ 
                                                                              | 
                                                                              G
2        2493480    .GGA.T..G..G........GGA....C.....AGT.A...T.T...G.C.....T...   2493538
2        71258726   ...A....G...T..A.T..TG.........G.AGT.A.........GA.TC....A...  71258785
2        77874288   ..G..G..GG.G................T..G.TGTTA........A.T..CT...A...  77874347
2        81811902   ...T.T.GG...........G.T........G.A.......T.T...GTA.A...T....  81811961
2        87778077   .GGT....G...........GG........A..AGT.A...T.T...G.CA....T....  87778136
2        160772519  ..G..T..G...........GG............C..A...C.C...               160772565
2        163370627  A.GA.T..G......A....GG........T...GT.A...T.T...               163370581
2        260670013  ..G..T..G...........G............ATT.A...T.....               260669967
2        312636222  .GCT.T..G...........GG......T....AGT.A...T.T...G.T.....T...   312636280
2        313812165  .....T..G.........A..GT.....A..G.AGT.A...T.....G.A.....G...   313812223
2        439027799  CGG..T........C.....GG...........AGT.T...T.T...G.T.....T....  439027740
2        17879612   ..G.GT..GA.......T...G......T..G.TTT.CA..T.....AAA.....T....  17879552
                                                                               \
                                                                               |
                                                                               C
2        207711533  AG...T..GC......T.T.GGA....C.....A.T.A...T.T...G.CA....T....  207711472
                                                                               \
                                                                               |
                                                                              CT
2        384853625  ..G..T..G...........GG...T....A..AGT.A...T.TA..G.AAC...T....  384853566
2        1285852    ....AC..G......A....GGAC.........AGT.A...CT.....TA......C...  1285911
2        3996842    ....G..TTC..T..C.....G......T....AGT.A...G.T...G.CA....T....  3996901
2        27970815   .....TG.G....C......GG..A........ACA.A...T.T...GT...G..T...   27970757
2        71052332   ..G..TTTG....CA..T..GG......T....AGT.ATA.T.T...G.A.....T....  71052392
                                                                               \
                                                                               |
                                                                               C
2        80336250   A.GC.T...............G......T.T.CAGT.A...G......A.A....       80336304
2        208608644  A.GA.C..............T.......T....A.G.A...C..A....             208608692
2        213836053  AGGA.T..G...........GG....T....G.AG.CA...G......TAT.....A...  213836112
2        302736993  ..T..T..T............G....TG...G.TT..CA.AGT......A......A..   302736935
2        304332076  .....TG.G...........G............A.T.AACAT.T...TA......G....  304332017
2        337420450  AT..ATGGG.................A.T....AG..A...TT......A.....T.G..  337420391
2        376911615  ...A.TG.G...........G.......TG...AGT.A...C.TA..T.A.....T....  376911674
2        421323267  .GGT....G...........GG...........AGT.A...T.TA..A.T.....T....  421323208
2        428029836  .GG..T..G...........G............ACT.A...T.T...G.T.....T...   428029894
2        5999832    .CG..T..G......AT...GG......GG...AG..A...T.T...GTT......      5999887
2        10744017   A.G..T.........ATTT.TGA.....T....AGT.AA..T.....G.A.....T....  10744076
2        29430365   .....G..G...T..CT.....A...T...AA.CCT.A...G..A...T.A....T...   29430423
2        79554966   ...C.T...........TAT....AG....CG.T.T.A..AGT......A......A...  79554907
2        86179360   ..G..T..G...........GG...........AGT.A...T.....               86179406
2        108715038  AGT..TGGG............G...........AGT.A...T.C...A.CA....T....  108715097
2        156544616  ..G..T..TA.C......T.G.........A..AG..T.G.GTT....T.A....T....  156544675
2        173381471  ..GT.G...CA.....G.T.T.......T...AAGT.A..A.A......A.A....A...  173381412
2        206704794  ..G..T..G...................T....AGT.A...TG....G.CA....T....  206704853
2        215207199  .....T...G.C...ATT...GT.....TG.G..GT.A.C.T....AG.A.....T....  215207140
2        237162539  A....G.........C..TG..A...T.T..TAC..TA...T......TA.A..CA....  237162480
2        238021781  .....T...A.....C.TT.GG......TG...AGA.A.A.T.T...A.A......      238021726
2        259668637  ..G..T..G......T....GG.GTT....C..AGT....AT.T...G.T.....T...   259668695
2        281796623  ..GC.T...CA.T....T..TGC..T........TT.ATC.T.....G.A..........  281796682
2        312774924  ...C.T..........T....GC.T.TGA..G.A..T....GG........A....      312774979
2        325421994  ..G..G..G...........GG....AC......GTCA...T.T...G...A...T..    325422051
2        375875802  ..G..T..G......A....GCA.........AATT.A...TTG...G.CA.........  375875743
2        393126915  ..G..T..GC.G.........G...........ATT.A...G.T...G.A.....T..    393126972
2        5336223    ..CA.G...............GA.AG..T..G.AGTTAA..G......T...T..T....  5336164
2        51276965   ..GA.T..G....C...TG..GA.G...G.AA.AGT.A.G....A...T......TA...  51277026
                                                                               \
                                                                               |
                                                                              CT
2        70871012   .GT..T..G........TGG......G.A..G.AGT.A......A..TT......T...G  70871072
                                                                             \  
                                                                             |  
                                                                             A
2        244508818  ....AT....C.....T....G.......T.G.TGTG....G..A.A.AA.....G....  244508758
                                                                               \
                                                                               |
                                                                               T
2        50093095   A.G.A...G...T...G...GG....T.G..G...TG...AG..A...TA.AC..T....  50093036
2        128027293  A.G.AT...CA...G.G...GG....T....A.AG..A.A.G.....A.A..C.AG...T  128027353
                                                                               \
                                                                               |
                                                                               G
2        6576988    .....T....A....TT..GTG..TG.C.....C.T.AA.A...........G..T....  6577047
2        21666963   AGG..T.GG......C....GG..........CA.T.A...T.T...GTCA....T....  21666904
2        81445677   .GG.GT..G...........GGA....GT..T.AGT.A...T.T...G.A.....T....  81445736
2        81867553   ..G..TTGG..G....AT..G.A........G.AGT.A..AGA....G.A.....T....  81867612
2        110861729  A.G.A.......T..A..A.GG..T..GT..GGAGA.A..AG.......A......A...  110861670
2        131596956  ..G.GC..C...........GG.....T....AAGTTA...G......T..T...A...   131597014
2        136002109  AGG..T..G......A..T.GG......T....ACT.A...T.T...G.T.........   136002167
2        178807162  .....TC.G...........TG...........AGT..AG.CTG...G.T.....G....  178807221
2        434973053  ..GT.T..G..T.....TT.G.............CT.A...T.T...GTT.....T....  434973112
2        436800478  .TGT.T.......A..T...GG............GG.A...T.T...G.CA....T....  436800537
2        99099579   ..CA.G..GCAGT....T..GG...........A.TGAT..T.....G.A..........  99099520
2        233434522  .....TC.G.A..C.T..TG............CCCT.A..AG.....T.A.....TA...  233434463
2        319173553  .TG..T..GCA.T.G..T..C...A...T..A.A.T.T..AT.T...GG.AT..AA....  319173493
                                                                               \
                                                                               |
                                                                               T
2        85152656   .....T.TGC.....AT.TC.G...........A.T.A..AT.....A..A....T....  85152715
2        99036306   .GG..G..G.....CA..TGCCA...T.T..AC..T.A..A..G....AAA...G.A...  99036366
                                                                               \
                                                                               |
                                                                               G
2        132584376  ..G.AT..G...........G.C.T.T...A..AG..AA..T....C.TA.A...T....  132584317
2        146668962  ..G..G..G...T....T.C.GT...T....G.C.T.AA.TT..C....A....CT....  146668903
2        165813277  A.G.GT..G.............T....C...G.A.G.AA..GG...A..A.C...T....  165813336
2        197631461  CGG.CT..G.....C.A..GG.C.TGT...T..AGT..A..T.T...T.T.....T....  197631521
                                                                               \
                                                                               |
                                                                               C
2        202206609  ...T.T..G........TTC.G..A.TG...G.AGT.A..T......TT.......A..   202206667
2        226335900  .GG..T..G...T..A.....T......T.C...GT.C...T.T...               226335946
2        249143972  ..GAG.....A.T....A...GA.A...G....A.TCAA..GG...AG.A.....T....  249144031
2        267375711  ..GA.T...........TA.GG........A..A.G.A...TTT...G.T..G..T....  267375770
2        272277633  C.G.GTG.....T..AT.....A.....T..AAACT.A...G......T.......A..   272277691
2        314305643  A.GA..C.G......AGGT..G...C...C.ACT.T.A..A........A.....G...A  314305702
2        376068479  A.G..G.TG.A.....T...TT......T..G.AGT.A..AG......TA......A..   376068421
2        381335671  ..GT.T..G...TA......GG.C...GTG...A.T.AA..C.TA.AG.A.....T....  381335612
2        385132398  .G...T..G...........GG.....CT..T.AGT.A...T.T...G.TA....T....  385132457
2        387137288  .....T..G...........GG......G..T.AGT.A...T.CA..G.A.....T....  387137347
2        390588616  ..TTGG..C.A.G........GA.....A.....TT.A...G....C.TA....GG....  390588675
2        397514336  ..G..TC...A....A....GG..TG....AG.A.A...A.T.....GT...T..T...   397514394
2        405768698  ..G..T....T.T..TT...TGA.T...T.AA.A...A...T....AT.A...C.T....  405768639
2        139918100  A.G..T..G...........GG....T.T....AGT.A...T.T...G.T.....T....  139918041
2        2267041    ..G..T..G...T........G............GT.A...T.....GT.A....T....  2267100
2        112084666  ..G.G........C......TG......T..A.AT..A...T......T.....G.A...  112084607
2        201253795  .....T..G......A....G............AG..A.C.T.T...G.T.....       201253849
2        316549756  .....T..G...........GG...........AGT.A...T...G.A.T.....       316549810
2        85600531   ..GA...........T.....T...T....TT.AG..A...G.......AA...G.A...  85600591
                                                                               \
                                                                               |
                                                                               G
2        216658266  ..GA.T..G...........GG...........AGT.A...T.T...G.T.T........  216658207
2        99349360   ..G..G..G......TT..............T.AGT.A...GA...AG.A.....T....  99349301
2        189129874  .C...T......T.......GG...........AGT.A...TA....G.T.....T....  189129933
2        219350766  .....T..G...........GG....T...T..A.T.A..ATAT...A.T.....T....  219350707
2        296182060  .....G...GT.....T...GG............G..A...T.T...A.A.....T....  296182119
2        321616539  ...A.T.......A.............G...G.A...ACA.GT....T.A......A...  321616598
2        399608679  ..G..T..G.........T.GG...........AGT.A..CC.T...G.A.....G....  399608738
2        149426283  .....T.G................TG..T....AGT.AA..G.......A.A....A...  149426222
                                                                               \
                                                                               |
                                                                              TT
2        156018263  ..G..G..G......C....GG............TT.A...T.T.T.G.T.....TT...  156018204
2        51255962   ..G..T..G...........GG...........A.T.AA..C.T...G.T.....T....  51255903
2        137816271  ..G..T..G...T........G...........AGT.CA..G.....TT..A...T....  137816330
2        195245219  .....C..G...........TG......T....C.TGA...T.T...G.T.....T...   195245161
2        205813324  ..G..G..........T...GG.G......A..A.T.A...T.T...               205813278
2        206178221  .C..CT..G........T...............AGT.AA....T...G.TA....T....  206178162
2        268172139  .G...T..G..T....T...GG...........C.G.A...T.T...G.T.....T....  268172198
2        287241292  ..G..T..G.A.................G....AG..A..AT.T...G.A.....T....  287241351
2        319271711  ...A.T..G...G.......G............A.T.A...T.T...G.T.....T....  319271652
2        123928150  ..G..T............T..G...........AGT.A..AG......A.......A..T  123928210
                                                                               \
                                                                               |
                                                                               T
2        299571298  ..G.CT...............G.....T.....A.T.AA........G.T...CAT....  299571239
2        10860360   ..G..T..G...........GG..G.T......A.G.A...T.T...A.T.....T....  10860419
2        29549117   A.G..T..............GG............GT.....T.T...GTCA....T....  29549058
2        33094519   .....T..G...........GG...GT.......GT.A...T.T........C..       33094464
                                                                  \             
                                                                  |             
                                                                  G
2        52383499   ..CAC..........C....G............AG..A...T.T.GAG.A......A...  52383440
2        55461131   .C......G...........GT......A.A.CA.A.A...TTT...A.T......A...  55461072
2        72390229   A....T..G...........G...........AA.T.A...T.T...A.T.A...T....  72390288
2        87328622   ..G..T..G...T.......GG.....C.....ACT.A...C.T...GT.A.....A...  87328563
2        97484677   .GG..T............A..G...........AGT.A..AT.T...G.T.....T....  97484618
2        109964955  ..T.............T...GGA....TA....AGT.AA..T.T...G.T.....T....  109965014
2        141084496  .....T..G........T..GGC.....T.A...GT.A...T.T...G.CA....T....  141084555
2        142991503  .............CCAT...GG......A......T.A.G.......TT..A....A...  142991562
2        223232110  ..GT.G....A.GC..A....G......T......T.AT.......C..A...C.A...   223232052
2        376407599  .GG..T..G...........G............A.T.T..AT.T...A.T.....T....  376407658
2        383443596  ..G..T..G........T...G...........AGT...A.T.T...G.T.C...T....  383443537
2        424915111  .TG..G..G......TA...GG........T..A.T.....T.T...G.CA....T...   424915169
2        433537245  .....C..G...T........G....T......AGT.C...T.T...G.TA....T....  433537186
2        444628677  ..G..C..G...........TG.......T.A.AG..A..AT.T...GT......G....  444628618
2        86826516   ..G..T..G...........GG...........AGT.A...T.T...G.T.A...T....  86826457
2        325481274  .....T......T........GA.....A..T.A.T.AA..T.T...G.A....AT....  325481215
2        21334232   ..G..G..G...........GG...........AGT.A.A.T.T...G.T.....T....  21334173
2        32185869   ..GA.T.TG............G..T...T..GCAGT.TA..........A......      32185924
2        81608274   ..G.GT..G...A...T.............A..AGG.....T.T...GAT.....       81608220
2        82128232   C....T..G..T...AT.....A..C.....GGA.T.AA.......A.TA..........  82128291
2        85301052   .....C..............GGA......G...AGT.A..AT.T...G.T.....T....  85301111
2        86386543   ..G..T..G...........GG...........AGT.A...T.T...T.T...G.T...   86386485
2        131116031  ..G..G..G...........GG.....CT.....GG.A...T.C...G.T...         131116083
2        148181951  ...A.TG.G......AA....G.....C...A.AG..T...GA...A.T.....C.A...  148182010
2        179521010  ATG..G..G............G.........G.ACT.A...GTG.....A...C..C...  179521069
2        182686396  .....T..G...........GG....T.T.A..AGT.A...T.T...G.T.A...T....  182686455
2        202650690  .....T..G.......AA........T....A.AG..A..AT.T...G.A.T....C...  202650749
2        202945955  ..G..T..G..........G.G...........AGG.A...C.T...G.T.T...T....  202946014
2        210262495  ..G..G...G...........G.CT.T...AG.CTT.A...G..A....A.A...T...   210262553
2        213556893  ..G.GT..GG..........GG...........AG.TA...T.T.G.G.T.....T....  213556834
```
