## Supplementary File S1B for "Recurrent erosion of *COA1/MITRAC15* demonstrates gene dispensability in oxidative phosphorylation": Supplementary_File_S1B.txt (part 252 of 732)

```
2        227217979  .C.A.TG..............GA......T.G..GT.AA..G......T.....AT....  227218038
2        297646710  ..GC.T..G...........GG...........AGT.A...T.T...GTA......A...  297646651
2        322350258  .....T..G.A.T...TG...G...........AGT..A.AT.T...A.A......A...  322350317
2        355204301  ..GA.T..G...........GG.........T.A.TGA...T.T...AT.A....T....  355204242
2        357304229  ..G..T..G...T.....TGG.....TG.....A.T.A...T.T..AG.A.....T....  357304288
2        359740363  AG...G..G......A....GG...........AGT.A...T.T...G.T.....T....  359740422
2        392378162  ..G..T....AT........GG............GT.A.G.T.T...G.T.....T....  392378221
2        401424120  ..G..T..............GGC..C.....A..GT.A...T.T...G.T.....       401424174
2        404494926  .....T..G...........GG...........AGG.A..AT.T...G.T.....T....  404494985
2        404774737  .CG.AT..G..T....G...GG............GA.A.G.T.T...G.A.....T....  404774678
2        434973376  .CCA.C..G...........GG............GT.AA..T.T...T.CA....T....  434973317
2        444527120  ..G..G..G.........T.TG......T.....GT.TA.AT.....G.AA....T....  444527061
2        56928531   .....TG.G........T..GG...........AGT.A..AT.T.....CA....T....  56928590
2        91909340   ..GCCT.....G..G.T....GA...A.TG.G.AGT.A...G......T.AA..C.A...  91909399
2        165312146  .T..AT..G...........G.....G.GG...A.T.A...G.TA..G.T.C...T....  165312087
2        15371851   .....T..G........TT.GGA.....T....ACT.A..AT.T...G.T.....T...   15371793
2        22964065   C.GAC...G...........GG.........T.AGT.A...T.T...GT......T....  22964124
2        28017004   ..GA.T.GTC...........GA........A.AGT.AAC.G.......A.....       28017058
2        30203961   ..G..TG.G...A.G.....GG............TT.AC..T.T...A.T.A...T....  30203902
2        42302163   ..G..T......A.....TGGG...........AT..A...T.T.....CA....       42302217
2        83530142   ..G..TTGG...........GG...........AGG.A...C.T...G.A......A...  83530201
2        97059062   ..G..T..G..........GGG...........AGT.A...T.T...G.CA....T....  97059003
2        128986922  .GG..T..G...........GG...........AGT.A...T.T...G.AA....T....  128986863
2        132056897  .....T..G...........GG....T..C...T.T.A...TTCA..G.T.....T....  132056956
2        149366815  .TT..T..G...........G.......TG...AG..A...TTT...G.T.....       149366869
2        173153108  ..G..T..G...........GG...........A.T.A..TT.T...G.T.....T....  173153049
2        177464464  A....T..............GG.....T....AAG......T.T...A.A..G..       177464518
2        180358895  ..G..T..G.A.........GGA..........AGT.A...T.T.T.G.T.....T....  180358836
2        196996017  A.G.CT......T..A....GG....A......AGT.A..AT.C...AT......T....  196995958
2        289925869  .TG..T..GCA.T.......GG...........AG..A.A.T.T...T.T.....T....  289925928
2        298533456  ..G..T..G...........GG............GT.A...T.T...G.CAC...T....  298533515
2        299645872  ..GT.T...........T..GG...........AG..A...T.T...G.T.C...       299645926
2        323600580  ..G..T..G.....CA.....G...........AGT.....T.G...               323600626
2        350746234  .TG..T........GA.AT..G...........AGT.AAG.G.T...AG..........   350746176
2        360409143  ..G..T....CC........GG...........AGT.A...T.T...A.TA....T....  360409202
2        376391364  ..G..G..G.......T....G...........AGT.AA..T.T...G.T.....T....  376391423
2        377457699  ..G..T..G.........T.GG...........AGT.A.A.T.T...G.T.....T....  377457758
2        383377211  ..G.GT..G....C...T..GG...........A.T.A...T.T...G.T.....T....  383377152
2        384853257  AGG..T..G.......G...GG........T...GT.A...T.T...A.T.....T....  384853198
2        406628947  .GG..T..G......T..A.G...T........AGT.A...T.T...GTA.....T....  406629006
2        411500460  .GG..T..G............G........AT..GT.A...T....AG.T.....T....  411500401
2        435052990  ....ATG.G...................T....C.T.AA..T......TA......A...  435053049
2        437352609  ..G..T..G...........GGC...A......CC..A...T.T...A.T.....T....  437352550
2        4932164    A.G.CT..........T...G............AGG.A...T.T...G.T.....T....  4932105
2        146211012  ..GA.T..........TT..GG...........AG..A..AT.....G.CA....T....  146210953
2        164074136  A.G..T..GG..........GG.........A.A...A..AT.T..AGT.A....T....  164074077
2        265939159  ..GT.T..G............G......T.A..AG..A..AT.T....A......       265939214
                                                                  \             
                                                                  |             
                                                                  G
2        434950100  .G.AG.....T..................T.GAAG..A...G..C...T.T....T....  434950040
                                                                               \
                                                                               |
                                                                               G
2        13778351   C....T..G...........GG...........A.TGA..A.AT...G.T.....T....  13778410
2        17904648   .CTA.T..G.......T...GG.C.T.......AGT.....C.T...G.CA....       17904702
2        38191445   .....TT.G...........GG......T....AGT.A...T.T...G.T......A...  38191504
2        50308963   .....T........A.A...GG...........AGT.A...T.T...GTT.....T....  50309022
2        89407664   .TG.....G.C.....A.T..T...C..A....AGG.AA.C...A....T......A..   89407722
2        99290332   .C...T..G.....AA....G.AC........AAGT.C...T.T...G.T.....T....  99290393
                                                                               \
                                                                               |
                                                                              AT
2        103136915  ..CAG...G.A..........G...........AGT.AAAAG.......A.A.......   103136857
2        107545336  ..GA....T......T.A..TGA.G.......AAGG.AA..T.....T.AA.....C...  107545395
2        182041490  ..GT.T..G.C.......T.G............AGT.TAA.T.....G.A.....T....  182041549
2        189572122  A.G.CC..G.T.........GG..G........AGT.A...T.T...G.T.....T...   189572180
2        216242083  .GG..T............T.GG.....T.....AGG.A.....T.C.G.CA....T....  216242024
2        223756092  ..G..TT.G.......T...GGA.....T....AG..A...T.T...G.T.....T....  223756033
2        275175073  A.G..T..G...T..T.....G..........GAGG.A...T.TC..A......CT....  275175014
2        281811061  A..C.T.GG..G.......TGG...........AGT.A...T.TT..G.T.....T....  281811002
2        303596513  ..G..T.GG...........GG.........G...T.A..TT.T...G.CAA........  303596572
2        303609240  T.G..T..G.A.T.....A.GGT..........AG..AA..T.T...G.T.....       303609186
2        305605640  .CG.CT..G............G......T....AGT.AA..T.T...G.T.....T....  305605581
2        355099649  ..GT.T...........T..G.....T...A...GT.A...T.T...G.T.....T....  355099590
2        357529898  ..G..T..............G.......T....A.T.A...T.CA.AG.T.....T....  357529957
2        376150534  .....T.........AT...GG......TG...AG..A...T.T...G.CA....T....  376150593
2        376232290  ..G..T..T...........GG....T...A..AGG.A...T.TA..A.T.....T....  376232231
2        378773012  T.G..T..G........TG.G............A.T.T...T.TA..G.T.....T....  378773071
2        381186983  .TG..T..GG.......TT..G...........AGTGA...T.T...A........A...  381187042
2        381550935  ...A.G..G.......T....G........AT.ATTCA...C..A..T.A..........  381550994
2        390499071  ..GA.T............T.GG.A.........AGT.A...T.T...GTT.....T....  390499012
2        394194131  A.G..T..............GG.C......A..A.T.AA.AG..........          394194183
                                                                  \             
                                                                  |             
                                                                  G
2        401446504  .GG..TC.G...........GGC..C........GT.A...T.T...G.T.....       401446558
2        404559295  A.G..T.CG...........GG........T..CCT.A...C.T...G.A....CT....  404559354
2        406351655  ..G..T..G.A.....T...GG.............G.A...G.T...T.A.....T....  406351596
2        413485602  .....G..GG....A.....GGA.T.........GG.T...T.T...G.TA....       413485548
2        54489567   T.G..G..G.......T.TG.............TGT.A...T..C.A.T.CT...T....  54489627
                                                                               \
                                                                               |
                                                                               C
2        190336494  T.....C..............G..G...T.A..ATT.AA.A.......T......T...   190336436
2        264614869  ..G.C...G.........T.GG......T....AGT.TA...AT...G.AA.....A...  264614810
2        20589160   ..CA.T..G.....A.T...GG...........AGT.AA..T.T...A.C.....T....  20589101
2        63782616   ...T.T..G...........GGA.T........AGTGA...T.T...T.T.....T....  63782557
2        76402568   ..G..T............A.G.A...T......TGT.CA....T...GT.A....T....  76402627
2        121459583  .TG..G..G............G.....G..AG..G..AA..G....A.TT.T....A...  121459524
2        146118803  .GG..T..G...........GG......TG.....T.A...T.T...               146118757
2        173192981  ..CT.G..G..GA.....T..G.....GT.A..AGTGA..........T....C..-...  173193039
2        257612913  A....T..............GG......T.TTA.TT.....T.T...A.A.....T....  257612972
2        280596726  ..G.C...T.........TGGG......T....AGT.A...T.T.T.G.A......      280596671
2        300537010  C.G..T..G.............T....G..AG.A.T.AA..G.....G.ACA...T....  300537069
2        303034694  .TG..T.....G...TT...TG...........A.T.A..CT...G.A.A..G..T....  303034753
2        316189400  ..G..T..G............G........C..T.T.T..CT.T...G.C.....T....  316189459
2        335652141  ATG..T..G.........T.TGAC....T....ATT.A...T.....GT..A....A...  335652200
2        344292960  ..G..T.GG...........GG...........ACTTC...T.T...A.T.....T....  344292901
2        364882592  ..G..TTTG...........TG.....G.T..AAGT.A...T....AG.A.....T....  364882651
2        376375936  A.TA..G...TC...T..T.G....G.....T.T.T..A..T.T...A.A..C..T....  376375995
2        380566222  ..G.AT..G...T.......GG...........ATT.A.C.T.C...G.T.....T....  380566163
2        401934928  ..GC.T..G...T....T..GG...........AGT.A..TT.T...G.T.....A....  401934987
2        406031088  .TG.C...G.A..........G.......T..CAGT.A....GT...G.A.....T....  406031029
2        432746668  ..G..G..G.....A.....GG....TC.....AGT.A...T.T...G.T.A...T....  432746609
2        444139586  ..G..T..G....C.CT...GG............CT.A...T....TG.CAA........  444139527
2        148699555  A.G.G.............T..G....T....G.AGT.A..AGA......AA....T....  148699496
2        22062638   ..G..T..G.......T.T.TG...........AGT.A..AT.T...G.A.....T....  22062697
2        64990622   ...AAT...............G....TGT..G.C.T.A..AG..C...T.A....T...   64990680
2        72193769   ..GT.T..G....C..T...........A..GCA.T.AA..C.....GT.A....T....  72193828
2        80520069   ...A.TG.G......C.T..GG......A....A...AA..T.T...G.CA...AT....  80520010
2        97641695   A.G..T..T.......TT..TGC...........GT.A...T.T...               97641649
2        111334796  .TG.GG.TG............G.....G....CAGT.AT..G...........C.A...   111334738
2        111996543  .....T............T.GG......T...AA.G.T..AT.T...G.T.A...T....  111996484
2        135077699  A.GT.T..GA.T.....T..G...T........A.T.A...TT....T.T...         135077751
2        163169015  C.GA.T..GG....A.....GT.....G...T.AGG.AA..T.T...A.T.....T....  163168956
2        195165191  A.GT.T.........C.T..TG...........A.T..AG.G.......A...         195165139
2        202238085  A.G..T..G..G......T.GCA...........GG.A...T.T...AT.A....       202238031
2        203520845  ..G..T..GGA.T..TTT..G............ATT.A...T.T...G.A..........  203520904
2        210168455  .C...T.GG.........T..G.A..A...AG.A.T.AA..T.....G.A.....T...   210168397
2        215347987  T.G..TGCG.A.T.......G............A.T.A...G.T...               215348033
2        226495226  ..CAAT......T..A.....G........AG.C.T.A..AG......TA.A...T...   226495168
2        273979936  ...A.T..G...........GGA.....A..G.AGT.A..AT.T...G.T.....T....  273979995
2        274483464  .....T..G...........GG....TGA....AGT.A...T.T...G.A......A...  274483523
2        309751100  ..G..TG.G...T.......GG...........T.T.A..AT.T...G.TT....T....  309751041
2        376210095  ..GC.G.G....G..T........TG.....T.AG.CA...T.....G.A....        376210148
2        377473819  C....T.....T....A.TC.G....T......AG..A...T.T...G.T.....T....  377473760
2        382299840  ..T..T..............GG..T........AGT.A.C.T.G...G.A......A...  382299781
2        394976143  ..GT.T..G.....CA....GG...........AGT.A.....T...AGA.....       394976197
2        395271910  TT...T..G...G....T.GGGT..........ATT.A...T.T...G.A.....T....  395271969
2        401820700  ..GA.GT.G.A.T.......GG.........A.C...AA..G....AT.A...G..A...  401820759
2        71438345   ...TAT..G.....C.A...GG..T...TT...AGT.A..AT.T...GT......T....  71438285
                                                                               \
                                                                               |
                                                                               T
2        391241006  ..G..T..G...........GG...........A.T.A...T.T...G.T.....T....  391241065
2        430694925  .....T..G...........GG......T....A.TGA...T.....G.T.....T....  430694866
2        63846597   .............C.......GA.......A..C.G.A...G.....T.A.A...       63846543
2        6558822    ..G..T..G...G.......G............AGT.A...T.T...A.C.....T....  6558883
                                                                               \
                                                                               |
                                                                              CT
2        21687084   ..T..T..G......A.................AGG.A...T.T...G.TA....T....  21687143
2        95409862   A....T..G............G......T..G.A.T.AA....T..A.T......T....  95409921
2        259959878  ..G..T............T.GG......G....AGT.A...T.T.....T....        259959931
2        213969443  .....T..........A................AGT.A...T.TA..GT......T....  213969384
2        191269213  ..G..T...........T..CG...........AGT.A.....T...               191269259
2        215686118  A...AG..G...T...T....G.........G.AG..A...G..A....A.A...T....  215686059
2        274546904  .C...T..G.A........TGGT...G.G......T.A...T.T...G.T.....       274546958
2        276067143  ..G..C..G.......T...GG...........AGG.A...T.C...GAA.....T...   276067201
2        295040644  ..TA....G........T...G...........ACT.A...T.T...GT.....        295040697
2        416909588  ..T.GG..GG...............T....A..C..TA..A........A.C...T...   416909646
2        432788446  A.GA.T..............GG.......T...TTT.A...T.T...G.A.....T....  432788505
2        316668490  ...T.T..G...T...T...GGA.......AA...T.AA..TTT...G.T.....T....  316668551
                                                                               \
                                                                               |
                                                                              CT
2        21761818   ..G..TG...........TGCT...........A.T.A...T..A.AA.A....GT....  21761877
2        50803366   ....AG..C......TT...T......T.....AGG.A........A.T......T....  50803426
                                                                               \
                                                                               |
                                                                               T
2        52010305   ..G..T..G...T.......GT.....C.....C.T.A...T.TA..G.TA....T....  52010364
2        70126354   .....T..G.......T.T.GG...........AGT.A...TTT...G.T.....G....  70126413
2        323889460  ..GA.T.........TTT...G.C.......G.AGT.A...G..A...TA......A...  323889400
                                                                            \   
                                                                            |   
                                                                            A
2        345111547  ..G..T..G..C........GG............G..A...T.TA..GT......T....  345111606
2        355433067  ..G..T.TG......A....GG...........AGT.A...C.T...G.T.....T....  355433008
2        368432752  ..G.CT..G....C....A.GG...........A.T.A.....T...T.TT....T...   368432694
2        416229630  .GGT.G.............TGG...........AGG.A...T.T...G.C.....T....  416229571
2        67751161   ..G..T..G...........GG...........A.T.A...C.G...G.CA....T....  67751220
2        166522362  .....T..G.......T....G...........C.T.CA..C.T...G.CA....T....  166522421
2        57805992   .CG..T..G...T.....AGGGA.T........A.T.A...T.T...G.A...GCT....  57806051
2        74657787   .....TG..............G..TC.....GG..G.CA...A....G.A.....G....  74657728
2        90578378   A.G..T..G............G........A..C.T....AT.....GGA.....TA...  90578437
2        94602637   ..G..G...CA.T.............T......A.T.AT..G.....G.AA.....A..   94602695
2        112081709  A.G..T..G...........GGA....C.....AGT.A..AT.T...G.T.....T...   112081767
2        114590726  .GGA.T.............GGG........A..A.T.A...T.T...GTCA....T....  114590667
2        194652849  ..G..T............TG.G...........AG..A...T.T...G.T.....T...   194652907
2        214928030  .....T........CT....GG...........AGT.A...T.T...GTCA....T....  214927971
2        216677594  ..G..T..G...........GGA.........CAGT.A...T.T...G.T.....T....  216677535
2        276047323  ..CA.T......T.......G.......TG...AGT.A...T.T...G.A...C.T...   276047265
2        387839481  ..G..T..T......T....GGA...A......ATT.AT..T.T...G.T.....T...   387839539
2        438968681  ..CA.T..G.........T..G..T.T...T..A.T.AA..GT.A....A.....       438968735
2        233522042  .......C........T.T..G......A..G.AGT.A...G.....A.A.A.A.T...T  233521983
2        19971835   ..G..T..G...........GG...........A.T.A..ATTT...G.A.....T....  19971894
2        65040158   ...C.T..G...........G.A......T...A.TGA...T.T...A.A.....T....  65040217
2        68856622   A.G..T..GC........T.GG......T....A.TTA...T.T...G.T.....T...   68856680
2        93594747   C.GA.T.........T....GG...........AGT.AA..T.T...G.T.....T....  93594688
2        98513931   ..G..T...A......TA...G.........G.A.T.A...TA....GT..C..A.A...  98513990
2        114965710  ..G..T.....G.......C.T.G..TG...T.TGT.A...T.T...G.C.....T...   114965652
2        122694773  ..GA.T.GG........T...G....T.T..GCAGT.A...G.....T.A.....       122694827
2        164123923  ..C.CC....C.........GT......G..T.A.TGA...T.T...G.A...C.T...   164123981
2        167893078  ..G..T..G...........GG......TT.A..CT.A...T.T...AG......T...   167893136
2        168315367  A.G..T.TG......A.....G......TG...AGT.A...T.T...A.T.A...T...   168315309
2        172811532  A.G..T........G.A....GA..G....A..AG.CAA.......ATGT...C.A....  172811473
2        180925471  ..G..T..G...........GG...........T.T.T..AT.T...G.T...A.T....  180925412
2        202289671  ..G..T..........TT..GG...........AGT.A...C.T...A.T.....T....  202289612
2        245099369  ..T..T.G....T....T..TG......T....ATA.A...T.T...G.TA....T....  245099310
2        301066372  ...T.T..G...GG......GG...........AGT.A...TTT...G.T.....T....  301066431
2        308920368  ..G..T..G...........GG.........A.A.T...G...T...G.T......A...  308920427
2        329576718  C.GA.G..G...........GG......T....AGG.A..AT.T...G.A.....T...   329576776
2        356427962  C.G..TG.G.T.....T...C.....A...C..A.T.A...T.T...G.A......-...  356428020
2        360684263  .GGA.T..G........T..GG........A..AGT.A...C.T...A.T.....T....  360684322
2        381590014  ..G..T..G..G........G.......T....AGT.A...T.TA..G.CA....T....  381589955
2        384555276  A.G..T..G........T..GG...........AGT.CA..T.T...G.T.....T....  384555217
2        384931140  A.G..T...........T..GG...........AG..A..AT.T...G.AA.....A..   384931198
2        420566327  C..A.T..............GGC..........AGT.A...C.T...GTT.....T....  420566386
2        436446429  TGG..T.G............GG........A..AGG.A.A.T.....G.A.....T....  436446488
2        436613152  .GG..T..GC......T....G............GT.AA.AT.T...G.T.....T....  436613211
2        437943509  A....TC..C.TG....T..GG............CT.A...T.CA......T...T....  437943568
2        121355986  A.G......CA.T..A..AGTGA..........AG..A..A.A......A....CT....  121356045
2        303850305  ATG..TG.G.......T....GA.....T....AGA.A...T..A..GT.A.....C...  303850364
2        23706363   A.G..T..G.T.........CG..T......G.AG.....AT.T...G.TA....T....  23706304
2        32285193   ..GT....G.A..A.......G..TG..TG.A.A...AA........GT.A....       32285139
2        95413426   .C.A......T.TC.A.T.G........G......T.A...GG..G.TG..A...T...   95413368
2        99215331   ...CA.T.T...G...TT..GG......T..G..G..A...T..A...TAT....G...   99215273
2        105093036  C.GA.G..G...T...........T.TC.....AC..A.CTT.....G.A.....T...   105092978
2        124181218  .....G.T........T...TG......G....AG..A..AG.T...T.AA....T...   124181160
2        160354030  A.G.CT............T.GG.C.....G.A..CT.A...C.T...GTA.....T....  160354089
2        166585680  .GGA.T..G...........GG......GG.G.AGT.A...T.T...G.T.....T...   166585622
2        168231618  ....GG..G.......T...........T.A...GT.ATC....A...TA......A...  168231678
                                                                               \
                                                                               |
                                                                               G
2        177735480  ..GA.T..............GG....T.G....AG..A...T.T..AG.A.....T....  177735421
2        196502932  ..G..T..............G.....TG.....A.A.A..AT.T...GTA......A...  196502991
2        211705269  ..G.....G....A.AT.T.GG...........ACT.A...T.T...G.T.....       211705215
2        219520019  .....T..G.AG...C....C.C.....G....AGT.A...G.....TG......       219519965
2        260383216  ..T..T..G......T.....G.A..A.T....AGT....ATTG....T.......A..   260383274
2        282263970  ..GC.T............T.....A...T....A.T.A..AT.....G.T.....T...   282263912
2        355161371  ..G..T..G.A.......T.GG....G.T...AA.G.A.CAT.T...G.A.....T....  355161310
                                                                               \
                                                                               |
                                                                              TT
2        383392787  .G..GT..G...TA..T.T..G.....C....CA.T.A...G.....GT......       383392841
2        383992767  .....T..G............G......G....AG..AA..G.TA..GTA.....TA...  383992826
2        384393666  ..G..T..G.A.T....TT..G....T....G.C.TGA...T....AGT...G..T...   384393724
2        384635561  A....T..............GG...GT....T.AGT.AA.AC.T.....A.....T...   384635503
2        405915926  ..GT.T..G...T..T........T.TT...G.AGT.A..TG......T.A.....      405915871
2        428154586  ..G.CT.TG...........GT.C........CACT..C..C.......A.C....      428154531
2        436606821  ..GT.C..G.......T...G............AGT.A...T.T...GTCA....T....  436606882
                                                                               \
                                                                               |
                                                                              TT
2        195177621  ..G..T..G............G......T....A.T.A..AT.T...G.T.....T....  195177562
2        83363135   ..GC.TT..CAG.........G...........A.T.AA..G.....TA....A.T...   83363193
2        86757016   AGG..T..G.......A...G.....T......AGT.AA..T.T...A.A.....T...   86756958
2        114903736  ..G..G...A.....AT.A..G....TGG..G.AG..A.CAG......T......T...   114903678
2        147158779  .CG..T..G...G.......GG...........AGT.A..AT.T...G.A.....T...   147158837
2        165367375  ..G.CT..G...........GG...T.....T.AGT.A...T.T...G.CA....T...   165367433
2        175411874  ..G..T..G...........GCA..T.CT..G.A.G.AA..T.......A..C..TA...  175411933
2        179016983  A.GA.T..G............G....G.G..G..TT.A...G.....TT......       179016929
2        235457421  A....T..G........T..GGA...T...A..AGG.A...C....                235457466
2        329059230  ..G..T....A.....T...GGA.......A.C.T..A..AT.T...T.A..G..T...   329059172
2        417361162  .....TTT.AA.A....T..TG......G.....GA.A...T.T...               417361116
2        22195789   .GGT...GTA..T.......GG...........AGT.A...T.T...G.CAC...T....  22195730
2        63352012   ..G..T............A..GAAA..T...G.A.T..T..T.....AT.AA...T....  63352072
                                                                             \  
                                                                             |  
                                                                             A
2        116978330  ..G..T...........A...G......T....AGA.A...T.T..TGT..A...T....  116978389
2        124633931  ..CA.T..G.......T...TGA.T.T..T...AG..AA.AT.T...G.T....GT....  124633992
                                                                               \
                                                                               |
                                                                              CT
2        208135433  ..G..T..G........T..G.AA....G....ATT.A...C.TA..G.T.....T....  208135494
                                                                               \
                                                                               |
                                                                              CT
2        157272816  A...CTC.G..........T.G....TGT....AGT.AT..T.T...G.A..........  157272756
                                                                 \              
                                                                 |              
                                                                 A
2        11645998   ..T..T..G............TT...T.T..A.ATTTA...G.......A..G..T....  11645939
2        56193654   A....T..GCA.T.....A.GG......G....ATT.A...T.T...G.A..T..T...   56193596
2        68247908   ..G..CG.G...........GG....T......AGT.AA..T.T...G.T.....T....  68247967
2        83427856   T...AT.TG....A....GCTG.....C.....A.T.T.CCT....AGTA.....T....  83427797
2        88581314   ..GA.T..G...........G....C..T.C...GT.CA..T.T.....TT....T....  88581255
2        145018823  CTG..T..G........T.CTG...........AGT.A...T.T.G.GA......T...   145018765
2        163332350  ..G.G.G.GCC....AG.........TT..AG.ATT.A...G.......A..G..T....  163332291
2        168610730  ..G.CT..G......C....TGAC..T....GATGT.A...G......T.A.....      168610675
2        199936067  ..GC.TT.....T....T.CC...........CAGT.A.A.G....A..AA....G....  199936008
2        209617264  T.G..T..GGA...............T....G.T.T...CTT.....GTT.....       209617210
2        238179612  A....C.GTA..G..T.......C......AG.A.T.A...GG..G.TTA.A....A...  238179553
2        271077431  ..GT.T..G...T...AA..GG......G..T.A.T.A...C.T.G.A.A.....T...   271077489
2        289711480  .CG..G..G........T..GG....TT.....ACT.A..AT.T...G.T.....T...   289711422
2        359398567  T....T..G...........GG..A...G..T..GT.A.A.T.T...G.T.....T....  359398626
2        361037496  ..G..T..G...T...T...T.A...........GT.A...T.T...G.T...A.T...   361037438
2        387327496  ...ACT..GC..........T............AGG.A..AT.G.G.GA......G..C.  387327436
                                                                          \     
                                                                          |     
                                                                          C
2        161466906  A........................TT.T....A.G.AA..G.......             161466954
2        102378129  ..G..T..GG.....AT....G.........G.AG....C.T......T......       102378075
2        163870478  .TG..T.G.............G......G....AGT.A...G......T.......      163870533
2        351265152  ..G..T..G...........G...G........A...A...T.T...G.T.T...       351265098
2        91989223   ....C...G.AG.A.......GA........G.ACT.T...G.......AA....T....  91989163
                                                                               \
                                                                               |
                                                                               C
2        377588166  .....T..GC.......T..GG...........A.T.A...                     377588126
2        384815278  ...A.T..G........................AGTG....T.T...G.C.....T....  384815219
2        391905497  ...T.TC.G.T..........CA..........A.T.A......A..T.AA..C..A...  391905437
                                                                               \
                                                                               |
                                                                               T
2        204574494  A.G..G.GG........T...G...T.....G.AGT.....G.....T.T.........   204574436
2        11698927   ..G..T..G..G........GG............GT.A...T.T...GTA.....T....  11698868
2        85845244   ..G.....G............G.....T.....A.T.A.A.T.....G.A.....T....  85845185
2        142682505  ...T....G......A....GTA..........AGT.A...T.T...G.CA....T....  142682564
2        153224941  ..G..T...............G.........A.A.T.A..TC.T...G.A.....T....  153224882
2        156587830  ..G..T..G.......T................A.T.AA..T.T...G.T.C...T....  156587771
2        157141198  .....T.....................GT....AC..A...T.T...G.TA....TA...  157141139
2        167708235  A.G..T..G.A............C....G..G.A....A...T.....T......T....  167708176
2        182770612  .C..CT..G............G........A..AGT.A...T.T...G.T.....T....  182770671
2        187070919  ..G..C.............C......G......A.T.A..TT......T......G....  187070978
2        198393152  ..G....GGG.G...AT....GT........G.AGT.A.G..............        198393099
2        201978673  A.G..T..G...........G.C..........AGT....CT.T...G.T.....T....  201978612
                                                                               \
                                                                               |
                                                                              CT
2        205057584  .....T..GG..........GG........AT.AGT.A...T.T...GT.T.....A...  205057524
                                                                               \
                                                                               |
                                                                               C
2        7402737    .....T.........CT..T.G...........AG..A...                     7402697
2        20023604   .....T..G...........GG............G..AA.AT.T...A.T.....T..    20023661
2        81616761   ..G..T..G.........T.GG....T......AGT.A...T.T...G.T...G.T....  81616820
2        106327888  .....T..G.......T.T.GG.........G.AG..A...C.T...AT......       106327942
2        149732876  .....T..G........T..G....C.......AGT.AA..T.T...G.T.....T....  149732817
2        237827938  ..G..T.GC..C..A..T..GG....T..TTG.....AC..G......T......A..C.  237827878
                                                                           \    
                                                                           |    
                                                                           G
2        275391565  ..T..T............T.GT..T........AGT.A...G.T...G.T.....T....  275391506
2        302070386  ..G.AT..TG.....A....GG..T..C......G..A...T.T...GT......T...   302070328
2        379572532  .C...G.C............GG...........AGT.....T.T...G.T...C.T....  379572473
2        90905048   A.G..T......T..C....G............AGT.A...T.T...A.CA....T...T  90904988
                                                                               \
                                                                               |
                                                                               T
2        404454601  ..G..T.GG...........GG...........A.T.A.C.T.CA..G.CA....T....  404454542
2        10142636   ...CAT....................G....G.A...TA..T..A...TA.AG..T....  10142577
2        59953626   A.G..T..G............G..T.T.T.....GT.A...T.T...G.A...         59953574
2        70898578   ..GA.T......T.....T.G.A.......A..AGT..A..T.T...G.A.....T..    70898521
2        86573870   A.G..T..G.......G...GG.........TCAGT.T...T.....GT......T...   86573812
2        104066953  .....T..G............G....G.A..G.AGG.AT..TT...T.T.......A..   104066895
2        125611409  A.G..T..C.......TT...G.......TA..AGTGA...T.......AA....       125611355
2        145881168  ..G.AT..GA.T.........G...........AGT.A...C.T...G.A.....A...   145881226
2        147277458  .....T..G...........GG.C.........ATT.AC..T.T...G.A.....T...   147277516
2        166377386  ..G..G..G.AG....T.....A.....TG...A.T.A...GT......A...C.T...   166377444
2        214490923  .C...T..G...........GG.....T....AA.G.A..AT.T..AG.T.....T....  214490982
2        300074107  .C..CT..G........T..G........G.T.TTG...G.TTT...G.T..G..T....  300074166
2        345619196  ..G..T..G............G..TC..T....AGTGA...T.T...G.T.....T..G.  345619255
2        358028237  A..A.T..........TT.T.G............GT.A.C.C.T...G.A.....T...   358028179
2        392912047  ..G.....G...........G..C..A...AG.A.A.A...........AA....       392911993
2        405141320  ..G..T..GCA.........GG...........AGG.A..AT.T...G.T.....T....  405141379
2        411329371  ..G..G..G.......G....G.....CT....AGT.C...T.T...G.A.....T....  411329430
2        416323585  A.G..T..G.......A...GG...........AGT.A...T.T...G.TA.....T...  416323526
2        428471572  ..G..T..G...........GGA..........AGG.A...T.T..AG.T.....T....  428471513
2        436539792  .GG..T..G...........GCA.....T....A.T.A...T.T...G.A.A...T....  436539733
2        3471793    .....TC.C...T.......GG...........AGT.A...T.T...G.A..G...C..   3471735
2        12891874   ....GG...........T...G.AA...TG...C.TCT...G....A.T......A....  12891815
2        99375728   .....T..GG....A...TG.G.........G.AGT.A..AG....A...A..C.T...   99375786
2        117992116  ..G..T...A..T..T.....G...........AGT.A...G....T.T...G..       117992062
2        131474048  .....T..G......A....GG...........AGT.A...T.T...G.T.A....A..   131473990
2        192837946  ....AT.GC...........GGA.....T....AGT.A..TT.T..AG.TA....TA..T  192837886
                                                                               \
                                                                               |
                                                                               T
2        201013794  ..GA.T..G...........GG..........C.GT.A...T.T...GTCA....T....  201013853
2        386714132  A.G..T..G...........GG.....G.....A.T.A...T.T...G.T..G..T....  386714073
2        391783754  ..G..T.C............GGA..........ACT.A...T.T...G.TA....T....  391783695
2        394954366  ........G........TG.GG.......GT..AGG....ATTT...A.T.....T....  394954425
2        431101840  .....C...CC.T...T.AC.......G.....ACT.A....GT...AT......T....  431101781
2        118276718  A.G.....GCA.....TG...G.....CT..GCA.T.A....T.....T.....        118276665
2        209428806  ..G..T..T...........GGA.......A..AGT.A...TA...A..AC....T..C.  209428746
                                                                              \ 
                                                                              | 
                                                                              G
2        214951179  ..G..TG.............GGA....TT....AGG.T...T.T...G.T.....T....  214951120
2        316160881  .G...G......T.......GG.....T.....AGT.T..AT.T....TA......A...  316160822
2        94521982   .......C.............GA....G...ACC.TCAA.......AT.A.....T....  94522042
                                                                               \
                                                                               |
                                                                               T
2        237131903  ..G..T..G...T........G..T.T.TG...A.T.A...TTT..AG.A.....T....  237131844
2        304271823  .....T..G.................T....T.AGT.A.CAG..A.A..A......A...  304271882
2        357003314  A....T..G...T.G.A..............G.AGT.AA...T.....TAA.....A...  357003255
2        21251310   ..GCCT..G...........GG........A..AGG.A...T.T...A.A.....       21251364
2        51729639   ..G..G..G...T.G.G...TG..T...A..TG.GT..A..G...G..T...T..       51729693
2        60380308   .G...T......T.CAT....GT...T.T....AGT.C...........A.....       60380254
2        68257867   ..G..T..GG..TG.......G..T.....AG.C.T.CT.......A..A.A...       68257813
2        71519970   A.G..T..T............G......G....AGT.A....TT...TT......T....  71520029
2        88577537   A....T..G..C...........A...T...G.AGT.T...T....A..A..G...      88577592
2        107564745  .....G.G.......CA....GA...T....G.AGT.A........A..AA....       107564799
2        139482364  ..G.CT..............GG.....T....CACT.A...T.T..AGT.......T...  139482305
2        199027894  ..GA.C..T...T....T..GGA...T.....AAGT.A...T.T...G.A.....T....  199027835
2        203046546  ..GACCC.C...T...TT...G...........ACT.A.A.........A.....       203046492
2        210472551  C.GC.G..G.........T...C..GT....A..TT.A...GA...T...A.....      210472496
2        229318727  A.G.CT..G...T......TTGT.T........A.T.A.A.T.C...G.A..T..T....  229318668
2        290981636  .....T..G............CA.....A.AA.AGT....AG..T...T......       290981690
2        291068550  C.G..C..G...........GG........A..AGT.A...T.T...G.T.....T....  291068491
2        360453590  T.G..T..GA...C................A..AGT.A...T.T...GT.......A...  360453650
                                                                               \
                                                                               |
                                                                               C
2        360705878  .GTCGG......T.G...T....GA...T....A.T.A......A..TA.A.....A..   360705820
2        279035667  A.TT.T..G................TT....A.A.T.A.GAT.....G.A.....T....  279035608
2        149276100           ............G.G......AG.A.A.A..C...A....A.....T..G.  149276050
2        168457484  A....T.GG...........GG......T.....GT.AA..T.T...G.CA....T....  168457543
2        168892997  ....G..G-.................T..G.A..GT....A...A..G.AA....AA.T.  168892939
                    \                                                           
                    |                                                           
                    T
2        206526015  .TGA.T..........A...GG...........ATT.A.....TA..G.A.....       206526069
2        290416070  ....AG....T.T...T.T...............GT.T.GAG..A...AA......A...  290416011
2        311853897  ..GA.T..G...........GG......G..G.AGT.A...T.T..AG.T.....T....  311853838
2        318979673  .TCA.T..GG..T.......C............TTT.A...T.T...TT.....        318979620
2        159009215  ....GG..G..G....G....GAC.......G.AGT.AA..G...T...A..T..T....  159009275
                                                                               \
                                                                               |
                                                                               T
2        231424554  ..GA.T.TG............GAC.........A.T.AA..T.....GTCA....T....  231424493
                                                                               \
                                                                               |
                                                                              TT
2        388564668  ..G..T..G....A......GG...........AGT.AA..T.T..AA.A.....T....  388564609
2        91908457   A....T............TG........A.A..A.TTA..AG.....A.A.....TC...  91908516
2        93539303   .G..G.GGG....A..T.T...............CT.A.G....A.A.T....C.G.T..  93539364
                                                                               \
                                                                               |
                                                                              TC
2        442198951  TGG..T..G......AG...G............AGT.A...T.TT...AA......A...  442199010
2        124019310  ..G..T..G...........GG......T....AG..A..AT.T...G.T.....T...   124019252
2        159182904  ..G.............T...GG....T......A.T.A.....TAT.G.CA....T....  159182843
                                                                               \
                                                                               |
                                                                              CT
2        70085956   ..G..T..G...T.......GGA.......A...GG..C.AT.....G.T.....T...   70086014
2        80322005   .G.TG...G...........GG...........A...A...T.T...G.T..G..       80321951
2        91670842   .CG..C..G...........GG.......T...A.T....                      91670881
2        135772988  ..GA.T..G....A..TA.......C.G...G.AGTTA.....G....TA.....GA...  135772928
                                                                         \      
                                                                         |      
                                                                         C
2        171366033  A.CA.T......T........G....T.G..A.AG..A...G..A..T.AA....T...   171365975
2        198039705  ..G..T..............GG.........A.AGT.A...T.T...G.T...C.T...   198039647
2        325885892  .....T.C........T....G...........ATT.T...TT....G.A.....T...   325885834
2        391158919  ..G..T...G..TC.A....GGT..........AGT....AT.T.....A.A...       391158865
2        14807659   ..GA.T..G........T..GGT..........A.T.A...TTT...G.T.....       14807605
2        86844549   ....CT..G...........GG...........AGT.AA..T.T...G.T.....T....  86844490
2        186608327  A....T..G...T...T...GG.C.........A.TTA...T.T...G.T.....       186608381
2        190386933  ..G.ATG...A.........GGA.....A..T.A.T.T...T.T...               190386887
2        289736749  ..G..TT.G...........GGA.T.....AT.A.T.A.....                   289736707
2        316074486  ..G..TG.G...........GG...........ACT.A...T.T...A.T.....       316074432
2        240494469  .CT..T..............GG....T....A.A.T.A...C.T...G.CAA...T...-  240494527
2        265199661  AGG..T.C.G..........GG...........AG..A...G.TA..G.T.....-....  265199719
2        9994197    ..G.....G...T....TT..G..A......G.AG..T...G......T......G..G.  9994138
2        100918139  C.GA.G..T......C....G.A.T........CGT...G.T.......T..          100918190
2        104868350  ...AGG..G.........T.GGA...T....A.A.T.AA..G.......A.C...       104868404
2        171962271  AGG........................C...G.A.T.....GTT...TT......T...   171962213
2        197939577  .C...T..G....C....TGGG.........T.AGT.A...T.T...G.T.....       197939631
2        197974216  .C...T..G....C....TGGG.........T.AGT.A...T.T...G.T.....       197974270
2        214046394  ..GT.TT..............G.....GT..G.AGT.A..TC......AA.....       214046340
2        247676597  ..G..T..G...........GG......G....AGT.A...T.T...A.T.C...T....  247676538
2        267442277  ...A.C.G.G........T.C............A.T.A...T.....GT.....        267442330
2        294577860  ..CAAT.GG............G.........G...T.AC.A...A....A..C...      294577915
2        303896973  .G.T....G...T.CA.AT.GG............GT.A...T.T...               303897019
2        323354472  ..G.CT..G...........GGA.....A....AC..A...T.T...G.A.A...T....  323354413
2        356796702  ..........C.G..C........T.T.A..AA.GG.A...G..A...TT.....T..    356796759
2        10718079   A.G..T.G....T....T...............AG..A...T.T...GTT.C...T...-  10718137
2        314941127  ..G..T..............GG.....C.....AGT.A.....T...G.T.....T....  314941066
                                                                               \
                                                                               |
                                                                              TT
2        64823001   ..GT.T.G..T.........GG......A....AGT.A...T.T...G.T.....T....  64822942
2        103114920  .....T.G-.C.T..C..T..GAC.......GA..T.A..AG.............AA.C.  103114862
2        212523158  ..G..G.G....T..A.....G....A....G.C.T..T.A.T..CA.T.......C..   212523216
2        321691831  ..G..T..G...........GG..........CAG..A..AT.T.....T.....T....  321691890
2        385844791  A.G.AGG.G.A.....T..............G.C.T.AA.AGA....G.T.....T...   385844849
2        387481620  .....T..G..T...A....T.T....GT....AGT.A...T.T..AT.A.....T...   387481562
2        391828088  .G...TT.C............G..TC.....T..GG.T..AT.CA..GT......T....  391828147
2        184787572  A......C...G.C...T..GG...T.....T.A.T.AA.CGT...A..A.....T....  184787512
                                                                               \
                                                                               |
                                                                               T
2        207288672  ..G.AG..............GG...........AGT....AT.TA..GAA.....T....  207288733
                                                                               \
                                                                               |
                                                                              CC
2        269185749  A.G.GG.TG.........T.GG....T.T....AGT.A...T.T...A.T.T...T....  269185810
                                                                               \
                                                                               |
                                                                              CT
2        129858196  ...A.GG.G......C....T....C..T.AGCA.T.A...GA.A.A..A.......TC.  129858136
                                                                            \   
                                                                            |   
                                                                            A
2        111267077  .....T..G...........GGA..........AGT..C.AG.T...G.A.....T...   111267019
2        148490999  .TG.GG....A.A...T..G..T.....A.AT.C...A..AG...G.G.A.....T...   148490941
2        155339266  ..G..T...........TG..G...........AG..A...                     155339306
2        158378701  .TG..T..G...T.....A..G......T..G.A.T.A..AT.....TA......T..    158378644
2        279431405  .GG..T..............GG......AG...A.T....AT.T...G.A.....T..    279431462
2        399657271  ........G......ATTG..G......T..AGAGT.A.....T...G.A.T...T....  399657330
2        169411183  AT..GG.TGG.....T.....G...........C.TCA...G..A.A.T....C..      169411128
2        280522856  ..G.....G.A.T.G.T...GG...C..TG..CAGT.A...G.......A......      280522801
2        320190807  .GGTCC.CT.......TA..GG.....CT....A.T.A...T.CA..G.T.....       320190861
2        16993965   ..G..T..G...........GG..T..G.....AG..AC..T.CA..A.A.....T...   16993907
2        86029750   ..TC.T..............CGT.....G.AG.ATT.AC..GT.....T..A....A...  86029809
2        58586228   .....T..G...........GG.....C.....AGT.A.GAT.T...G.CA....T....  58586287
2        102530829  C....T..............GG...........AGT.....-TT...G.T........    102530773
2        171155407  ........G...........TT..G.G......AG..T...T....                171155362
2        61194229   ..TT.T.GT..C......G..G.........G.AG..A...G.......A.....       61194175
2        285575570  .GGT....G...........GG.........G.AGT.A...T.T...G.T....        285575517
2        349902359  .....T..G...........GGT..........AG..A....                    349902400
2        431990707  ..G..T..G.........A..............AGG.A...T.T..AG.T..........  431990648
2        13342927   A...CTC.G......A........T........A.G.A...TTG...T.T......      13342872
2        192544040  ..G..TC.G........T..TG...........T.T.AC..T....A..T...A..      192544095
2        213393410  ..G..T..C...........G.....TG..C..AC..T...T.T...G.A.....T....  213393469
2        223842528  .....T..G..T....G...G.......T...CAGT.A....T...A..TA....T..    223842585
2        298092089  ..CA.TG.............GG......T....A.T.A...T.T...A.T.A...       298092035
2        299630752  ...A.T..G............GA.......CA.TGT.A...G...G..T.....        299630805
2        316294017  C.G.A............TT..GA........A...T..AG......A.T......       316294071
2        376717193  ...AG..........A....TG..G.T...A...GTCA.....T.....A..          376717142
2        103051953  ..G..T..G...T.......G.......T...CA.T.A...G.T...AT......       103051899
2        141459934  ..G..T..G...T.............T....G.AG..A.CCT.....G.A.....       141459880
2        223794627  .TG..T..G......TT..CG............A.T.A...                     223794667
2        427567599  .....T...............GA..........A.TCAA.AT.T...G.......T....  427567658
2        286736938  ..CA.T..G.C..........G.........G.AG..A.G.T.....G.A.....AA.TT  286736878
                                                                          \     
                                                                          |     
                                                                          G
2        78829472   C.G..T.TG............G.........GGA...AA...T......A....        78829419
2        96246465   A.G..T...........TT...........A..AGA.A.CA.T....T.A......A..   96246407
2        135107378  ..GA.T..G.........TGTG.C.......T.AC..A........A.T.A....-..CT  135107436
2        155841792  A...AG......T.......CG...........T.T.AA..G......T...C..       155841846
2        182738216  ..G..T..TC..T..A.......A..T...A..A.T....AT.T...G.T.....T..    182738273
2        345716308  ..G..T..G...........GG...........AGG.AA..T.T...G.T.....T....  345716249
2        437360658  ...TAT..G...........TGA.T.A.G.AA.....A..AT.....GT......T....  437360717
2        444470239  .....G..G............G...T.C...GCATT.C..AT.....GT......-....  444470181
2        21546203   A.G..G.........C..TGGG...........AGT.A...T.T...G.T.C...T....  21546262
2        247885327  A.G.CC..G...T........G......T..G.A.T.AACAT....AGT.A....T....  247885386
2        27288832   .....TGC............GG...........AGT.A...T.T...G.T....CT....  27288773
2        184015450  .GGT.T..G.......T..G.GA....TT..G.A.T.A...G......TA.....T...   184015508
2        186126847  .TT..T..G.....G.....GG...........ACT.AA..T.T....TA......      186126792
2        230509159  .GG..T..G...T......GTG...........AGT.T..AT......T....C..A..   230509217
2        253431546  ..G..T..G............G....T.G.AG.A.T.AT..G.......A..T..       253431492
2        266478821  ..G..C..G...........GGA..........AGT.A...T.T...G.AA....T....  266478762
2        285746294  ...A.T..G.........T.TTA.....T.AT.ATT.A...C.G...G.A.....T....  285746353
2        340837959  ..G..TG...TTA...GA..GTA.....A.AG.A...A...T.....GT.......      340837904
2        355065341  ...C.T.CT...........TG....T.GG...A.G.A..AT.....               355065387
2        391729316  ..G..T..G.......G...GG...T.G..A...G..T..TT.C...A.T.....A..    391729259
2        427250310  .TGT.TGTG...T............C....AG.AGT.A...T.....GT......T....  427250369
2        110180050  ..G..TT.G.A.T..AT..............A.A...AA..G....A.TA....AT....  110179990
                                                                          \     
                                                                          |     
                                                                          G
2        357451695  ...A....GA.....C.TT..G....TG...T.A.T.AA..T.......A......      357451640
2        92357584   ..TC.T......T.............TG...G.ATT....ATA.....T.A.....A...  92357643
2        123654057  ..G..C..G...T..T....GG...........A.T.A....                    123654098
2        177793324  .GG..G..G....C....T.GGT..........ATT.A...T.TA..G.T.....T....  177793383
2        275817029  ..GA.T....T.....A.T.GT.CT...G.....G..AT..T.T...T.A.A...       275816975
2        346237151  ..G.CT..GA..........GG......T.A..AGT.A...T.T...G.T....CT....  346237210
2        228589861  ..G.CT......TA..A..........C.....AGT.A...G......AA...A.T....  228589801
                                                                               \
                                                                               |
                                                                               G
2        95163561   .TG..TG.G...........GGA.....T..T..GT.A..AT.T...G.T.....       95163615
2        102093424  AGG..T..GG..........GGA.A...T....A...A...T.T...G.CA....T..    102093367
2        128553867  ..GA.T..G.A.........GG............GT.A.A.T.T...G.T.....T...   128553925
2        168968263  ..G..T..G.C.TC.A..........TC..CA...T.A...G......TA....        168968210
2        289697788  .....T.....G........GG....TG...T.A.T.A....                    289697747
2        314274704  ...A.T..GCA.T....T..T.A..C......CAGT.A...GA....G.A......      314274649
2        383819307  ..G..T.T.....C.......G.......CA..A...A.CAG...GAGT......T....  383819248
2        405878008  ..G..T..G...........GG....TT....CAGA.....T.CA..T.T.....T....  405878067
2        434249265  A.G..C..T..G..CTT...G..............TGA...T.T...G.A..G..T..    434249322
2        205775458  ..G..T..G.......G...C......T.....A.T.A...                     205775418
2        233441235  ..G..T..G...........GGA...........GT.....                     233441195
2        318556272  ..G..T..............GGA..........                             318556240
2        70182350   ..G..T..G.....A.....GG....T......                             70182382
2        400936962  A.G..GC.G.A........GGG............G..A...G...-.G.T.....T....  400936903
                                                             \                  
                                                             |                  
                                                             T
2        242891478  .....C..G.......T.T.TG....T......AG..A...                     242891518
2        100234422  ..T..T..G............G..T.T....T..G..A...GT.A....A..-...A...  100234364
2        202690011  .....TG.G......A....GG...........A.T.A...T.T...               202690057
2        228603779  .....T..G......A.T........T...AG.AG..A...T.T.....A.....       228603833
2        430352469  ....CT..............GG......T.....GT.A..CT.T...A.T.....       430352523
2        97039806   ....AG.........AGT..GG.............G.A...T.T...GTA.....       97039752
2        64061537   A.G..T..G...........GG...........AC..A...                     64061497
2        91923281   ..G..T..G........T...G...........ATT.....                     91923321
2        258796319  ..GA.T...A.C.........G...........A.TGA...T.T...G.T.....       258796373
2        278115111  ..G..T......A...T...GG...........AGT.A..TT.T...G.A.....T...   278115053
2        296648914  ..GC.T..G............G...........AGT.....                     296648954
2        404763726  ..G.GT..G...T.......GG...........A.T.A...                     404763686
2        66548117   ..G..T..G.........T..G...........AG..A.A.T.T...G.T.....       66548063
2        97727002   ..G..G..T............G...T..GG...A.T.A...T.....TT....G..      97726947
2        97837603   ..G..G..T............G...T..GG...A.T.A...T.....TT....G..      97837548
2        169946794  .C.AAT..G..C........GG....A......A.T.A...T.T...G.A.....       169946740
2        169996978  ..GC.TG.......C.T...TTC...T......A.TGA...T.....A.A.....       169997032
2        187148242  ..T..T..G.........T.GG........A..A.T.A...                     187148202
2        216624497  ..G..T..G.A...AC.A.............G..G..A.CACT.....T......T....  216624438
2        232643297  ....GT.CG...........GG........A..A.T.A...                     232643257
2        242373919  .....T..G...........GT........A...GT.A...T.T...A.T.....TA...  242373978
2        354189378  C.C.CT.........TT................C.T.A....                    354189337
2        362540257  ATG..T..G...A.........A......CA..CCT.AC...........A..         362540205
2        386691921  .....T..G............GA............T.T....                    386691962
2        211827819  ..GT.T.TTCA.T...........--.....G.AG..A...G.......AA....TC...  211827762
2        189771172  .....G.TG...........GG......G....AG.TT..TT.....GT..T.C.T....  189771113
2        22185697   .GG..T.C....T...T....G.........G.TGT.A...G.......ACT...T....  22185756
2        87304227   ..GA.T..G...GG.A....GG...........A.T.A...                     87304267
2        190777088  ..G..TG.............GG......T....AGT....AT.T...G.A.....       190777142
2        209628051  ...A.T..G...........TG....T.T....AGT.A...T.....G.AT....T...   209628109
2        224060230  .G...T..G...T......CGG...........A.T.A...T.T...AA...T..       224060176
2        225145497  ..G..T........CA....G.......A.AA.C...A...                     225145457
2        240897704  A.G..T.CT............G.C.......G.ATT.A...G..A...T......T..G.  240897763
2        264167060  ..G..T..G...........GG........T..A.T.A...                     264167020
2        278259232  ATGA.T..............GG......A....A.T.A...                     278259192
2        368998108  ..G..T...............G..T.A....A...T.A...                     368998148
2        305778898  ..GA.T.T...................CT..A.AGT.A......CTA.T.......A...  305778957
2        323277553  ..G.AT..G.T..A.......GA.....T....AGT.A........T.T.A....       323277499
2        8076370    ..G..C..G......T....GG...........A.T.A...                     8076410
2        14867016   ..GT.G..G..GT...T......C....G..GCA...AA.TGG.....T..T...AA...  14866956
                                                                          \     
                                                                          |     
                                                                          C
2        15133950   A.GA.T..G.........A..GA.....G..A.A.T.A...TA..G..TA.....       15134004
2        61831178   ..G..T..G............G....T......AGTGA...TTT...G.T.....T....  61831237
2        128165962  ..T..T..G...T...G..TGCA..........A.T.A...                     128166002
2        155890471  A.G..T...G...........G.........T...TTA...G.T...TT....G.....   155890413
2        173217495  .....T..G...TC.A.A..G...T.....A..AGT.....T.T..CG.A.....       173217549
2        240417640  ...A.T..G.A.T.......GG......G...CAGT.A...T.T...G.A.....       240417694
2        254489818  ....G..........ATG............AT.TGTTA...G......T....         254489870
2        267004917  ..G..T..C......A.....G...........A...A...T.T..AGTCA....T....  267004858
2        302780478  .....T.CG............G...........AGG.T...T.....G.TA....T....  302780537
2        322207344  A.TA.T......T..AA....GA....C..A..A.T.A...                     322207304
2        382402861  ..CA.TT.G............G.........A.AGT.AA...T....G.A.....T....  382402802
2        315072666  ....CC..G......T..AC.C.........G.AGT.A..CT....T.T...T...C..   315072724
2        80448357   ...TGT......TA.AT....G.....C...A.AT.TAA.TG......A.A....T...   80448415
2        163190770  ..GT.T..T...T..C..T..G.....C...T.AGT.AA..G......T.T...        163190823
2        170028715  ..GACT..GG.T....T..........G...G.AGT.A...G.....G.A...         170028663
2        311829938  ..G.CT..T......T....GG...........C.T.A...                     311829898
2        315330891  A.GA.T..G...........GGA............T.A...                     315330931
2        320347578  ..GA.T....A.................T....A.T.CA..T.T..AG.T......      320347523
2        341810958  .....T..G......ATT..GGA........A.AGT.....TTT...GTA.....T...   341810900
2        347927430  .C...T.GGA.G.C.A....G....C.......AGT.A...T.....AA......A..C.  347927490
                                                                      \         
                                                                      |         
                                                                      A
2        400723775  A.T..T....T.T...TA...G........AG.A.TGT...T.....GT.....        400723828
2        347706802  ..T..T..G............G............G..A...G.T...G.CA....T....  347706743
2        202759467  ....CTG--......T...........T..TG.AGT.A..........T.......A...  202759524
2        415101505  .....T..G...........GG...........AGT.A..AT.T...G.T.....T....  415101564
2        285257164  .....T..G...........GG...........AGT.A..TT.T...G.T.....T....  285257105
2        141257400  ..T..TGGG...T........GT........G...ACA...G...G..T.......      141257345
2        138907397  ..GT.T...............G.........G.AGG..A.C...A....A...         138907345
2        276350414  .....TC.G.........T.GG...G......ACT.....                      276350453
2        352027362  .....T..G...........GGA..C.......AGT.A...G.T...G.A.....G.G..  352027421
2        356461025  .T...T..G......A.T...G.........T...T.A..TT.T...A.T.....T....  356460966
2        207002955  ..GAC...G...T.......GG......T....AGT.....T.C...A.A.....T....  207003014
2        299548148  ..G.CC.C.....C....T.GGA..........CGT.AT..G.T...G.T.....T....  299548089
2        344362974  .TG..T..G...........GG.....C..A.CAGT.A...T.T...G.T.....T....  344363033
2        35875021   A....G..............GG.A..A......AGT.A...T.T...G.A.....T....  35875080
2        84958771   .....T..G...........GG...........ATT.A...T.T...G.T.....       84958717
2        165069141  ..GA.T..G.A......T..GG...........A.T....                      165069180
2        211829391  A.G..T..G..........GG.A.......A..AGT.A..T..T...A.A....AT....  211829332
2        198249602  A...A...G........T..GG...........A.T.A..--.T...GT.A....T....  198249545
2        107700917  A.G.AC..G...T...AT...G......A.AT.C.......G.T.....A....        107700970
2        214564471  .....T.........AT.T..G...........AGT.A...T.T...G.T.....T....  214564530
2        356803708  .TG..T..G...........G..........T.AGG.A...T.T...G.T....        356803761
2        212556711  ..G.C...GG..........C......T....CAG..A..C...A.ATAT.AG...A..-  212556653
2        872867     ..GT.T............TC.G.....C..CA.AGG.A...G......T....         872919
2        31424688   A.G..T..G...........TG.AT........AC..A..AT.T...G.T.....       31424634
2        58575587   ..G..T....AC.A....AGGG...........AGT.A.....T...G.T.....T....  58575646
2        130447400  ..G..C..GGA...........A....C......TTCA...G..C....A...C.A....  130447459
2        362265204  C...GGT..G...........G......T....A.TCAA..G.....G.A......A...  362265263
2        352208623  .....T......A........TT...T......AGT.A.CAT.....GTAA.........  352208682
2        417499521  .C.T.T...........T..GG........A..AGTG..CAT.T...GTT.....T....  417499580
2        283218801  ..G..T............TGGG..T...G..G.A.G.AA..T.T..AG.T.....T....  283218860
2        20263134   .TGT.G..G.C.........GG...........AG..A...C.T...T.A.T....      20263079
2        162634956  ..G..T..G......T.....GA...G.T....AGA.A...GA......             162634908
2        172417515  ..G..T.TG...........GG...........A.T.A..AT.T...G.A.A...T....  172417574
2        213709567  ..G..GTTT.C....A......A......TA..AGT.A...T......T...          213709516
2        216911258  ..G..T..G...........GT......TG...A.T.A...T.C....TA.....       216911312
2        293768142  T.G..TG.............GG...........A...A..                      293768103
2        353481785  ..G..T....A..A.A....G...........CAGT.A.....T...GTA.....T....  353481726
2        382184630  ..GACTG....GT..CT................A.A.A..AG....A..A..          382184579
2        382454327  .....T..........A...GC.....GT..T.AGG.A...C.......             382454375
2        416382872  ..G.GG..G............G.........G.C.T.C.CAT.....G.T.....G....  416382932
                                                                         \      
                                                                         |      
                                                                         T
2        436013953  ..G..G..GCC.....T....G...........AGG.A...G.T...G.CA....T....  436014012
2        318394132  ..G..T..G............GA.T..G....CAG..A..--.T.....TA....T....  318394189
2        26696722   ..T..T..G...........GG..T...T....AGG.A...T.T...A.T.....T....  26696663
2        81219972   ..G..T..G.........TGGG.....C.....A.T.A..CT.T...G.A....        81219919
2        103757857  ..TAC...C......AT.......TC..T..A.TGA....A.......              103757810
2        178523565  ..GTGG..G......A...C...........ACCT..A..AG.....G.A.....T....  178523506
2        286338108  ..GA.T..G.........TGGG.............TGA...T.T...G.T.....       286338162
2        324362734  ..G..T.....G........GGA.....T....A.T.A...                     324362774
2        369804993  ..G..T.C....T..T.....GA...TG.C.T...T.AA..C..A...T.A....       369804939
2        329534046  .....T..GAA.GAA...........T....A.AGT.A.A.G..A.A..A.....T....  329534107
                                                                    \        \  
                                                                    |        |  
                                                                    T        A
2        334725269  .TG.CT..T........TG.GG.A.........AGT.A...T.TC..G.T.....T....  334725328
2        208985595  ..G..C.GG...T..A....GG....T.T.....GT.--..T.T...AT......T...   208985539
2        362444216  ..GACT..G..G...T....G............AGT.A...T.T...G.C....GT....  362444155
                                                                               \
                                                                               |
                                                                              AT
2        112526402  ...A....G.AC...A....C............A.T.A...CTG....T...          112526453
2        216895144  ..G.AT..G.A.T.CCA.....A.T......G.AG..A.A.G......T..           216895194
2        217954176  ....CT...............GT.T.....AG.ATT.A...G....TT.A..T...--..  217954233
2        273929921  AC...T....TGT....TT.GG...........                             273929889
2        361937943  ..GAGG......T....AA..........G....G.CA.G.G.......             361937895
2        382438197  ..G.GG..G.CG.AG.G....GA...AG.....A.T.A......A..TT......       382438143
2        399660520  ..G..T..G...........GG.........T.AG.GA...T.T..AG.T......A...  399660579
2        384789570  ........G...T...T....G...........A.T.T...T.T...G.T.T...TT...  384789509
                                                                               \
                                                                               |
                                                                              TT
2        406221801  ...A.T..G...........GG...........AGT.A...T.T...A.TA....G...   406221859
2        105315964  ..G..T..G......A.....G....T...AA.AGT.A......A..T.A.....T....  105316024
                                                                               \
                                                                               |
                                                                               T
2        123764347  ..G..T..G...................T.T..A.T.....T.T...T.CA....T....  123764406
2        249701248  .....T..............T............AGG.A...T..A..G.A.A....A...  249701307
2        60824277   ..G..T..G...........GG.C.........C.T.A...                     60824237
2        313925620  ...A.G........A...T..G.........ACA.T.A...GT.....A....         313925568
2        91775520   ..G..T..............TG.........GGAGT.A...G....A.T.....        91775573
2        210533024  A.G.AT..G...........GG.........A..GT.TA..T.T...A.T.....       210533078
2        200602296  .GGA.G...............G....T....GCAGT.A..A..............T...   200602237
                                                                     \          
                                                                     |          
                                                                     A
2        358033673  .TG..T..G...........GG...........AGT.A...T.T...G.T.....A...   358033731
2        5363191    .....T..GG.....T............T....AG..AA.AG..A..T.A..C...A...  5363250
2        111119086  ..G..T..G.C......T..GG........AG..T....                       111119124
2        159520452  ..G.....GG..........GG...........A.T.A....G.C...              159520499
2        164075627  A.G..T..GG..T.G......G...........AGT.AT..C...T.T.A.....T....  164075567
                                                                               \
                                                                               |
                                                                               C
2        237653472  A.G..G.GG...T........G.C...........T.A...TT......             237653520
2        378291700  .....T..G........AG..G..A.TGT.CT.AGT.A...G......T......       378291646
2        34212371   ..G..T.GG.......T..............GCAGT....A......T.A......      34212316
2        91786129   ...TG...........T.A.GGA..........T.A.AA..C..A....A...         91786181
2        124983097  ...A.T.C............C..C...T..T..AGT.A...T......              124983050
2        293835681  ...A.TG.....GC.......G....G....G.TG..TA.......A...            293835730
2        302080795  .....T..G......T.A..GG......A....AGT.T.....T...G.T.....       302080741
2        315827185  .....C....A.T.......TGA..C.......A.T.A..AT.T...GT.....        315827238
2        327533049  ..CA.T..G............G..A.T...A..AG.CA...TTT...G.T.........   327533107
2        343605814  ..G..T......T........G.CTT.....G.A.T.T..AGT.....T...          343605763
2        87623728   ..GT.C..............GG....T......AGT.C...T.T...G.T.....       87623782
2        65100678   ..G...........CAT...GG...........ATT.AA..T......T..           65100628
2        182729259  ...A.T....TG...CA...G.A.....G.A...GA...G.T.T.G.T.A.....       182729205
2        283266249  ..G.GT..G...T.....TG.....G........GT.AA.........A..           283266299
2        286881814  ..G..G..G.A......T..G............AG.....                      286881775
2        169964334  A.G.CT..T...T.....TT.G...........A.TTA...T....                169964289
2        176506205  A.G..TC.G.......T....G.CT......G.AGT.AA..G......TA...C.T....  176506146
2        296787215  ..G.CT..G..........TGG...........A.T.A...T.T..AG.CA....T....  296787274
2        66807005   ..G..TG.G......A..T..G.........GCAGG.A...G.......             66806957
2        205115451  A.G..T..GC......T..TGG..TG.....T..GT.A..TT.T...G.A......      205115396
2        278784620  A.GA.T..G.....CT.TA.GG...........AGT.A..AT.T...G.T.....T...   278784562
2        287385760  ..GA.T...C..A........G.G.........AGT.A.....T...GT.T....       287385706
2        294477620  ..CAAT.GG...........GG.........G.AGT.AC.A.T...A..A......A...  294477556
                                                                        \       
                                                                        |       
                                                                    CTTCC
2        318416124  ..GA.T..G...T.A..T...GA.TG....AG...T.A.CCT..A..GA..A...T....  318416183
2        393394492  ..G..T..G...T..A....GG....T....                               393394522
2        398352253  .TGA.T..G...........GG...........AGT.A...T.T..AG.C.....T....  398352194
2        203809536  ..G..T..............GG...........AGT.....T.T...               203809582
2        209664987  .....TG.............GG........A...G..A...G..A..               209664941
2        274377648  ...T.T...............G....T....G.AGT.A......A....A......A..   274377706
2        349950626  ..G..G......T.............T......A.T.A...T.C...               349950580
2        312880820  .....T.GG...........G............A.T.A...T.T...               312880774
2        329028584  .GG..T...........T..G............                             329028552
2        61256693   .C...T..............G.......G.....GT.A...T.T...               61256739
2        114637973  ...T.T..G.A.........GG........A..AG..A...T.T...               114637927
2        259610560  ..G.GT..G............G............G..A.G.T.T...G.T.....T....  259610619
2        288159648  ..G..T..G...........GG......T......T...                       288159610
2        33342566   A....TG.G.......T..GCG..T........                             33342534
2        237979825  ..G.CCC.G.A....CTT...GA.....T....ACT.A..........              237979872
2        300061698  .....T..G.......T........CT....A.AG..AT..T.......             300061746
2        159212209  A.G..T..GA..........TG...........AGT.A...T.....GT....G..      159212154
2        290506186  ..CA.C..G.......T...GG......G..T.----A.....T.....A.....       290506236
2        57507504   ....GT..G.T.......T..G.A....T..G.AGG.A..AT.......T..          57507555
2        124208177  ..G..T.TG.A.........GG...........A.T.A...T.T...               124208223
2        124708256  ..GT.G.TG.......TG...G.........G.A.T.A...G.......             124708208
2        194418328  ..GT.T..G...........GG........AG.A.T.AA..T..A...T......T....  194418269
2        326139811  ..G..TT..............GA.......A..                             326139843
2        375645975  ..G..T......T.......GG............GG..A..T.T...               375645929
2        11152869   A.G.G..TG...TG.......G...........A.T.A...G......              11152822
2        91252519   A....T....T.AC...................A.T.A..AG.......             91252567
2        102844343  ....AC..G...........GG......T.A...GT.A..AT.T...G.T.....       102844397
2        128461413  ....GG.CT....G....T.G.T.T....TAT.AGT.....C......              128461460
2        270330296  ..G..T...CA.....TT...G...........A.T.A...G..A....A..          270330347
2        284882130  ..G..T..C......TG...GG...........A...A.CA.G....TT......       284882184
2        287206205  ..GA.T..............TG......T....AGT.A....T...AAT.A....G...   287206147
2        290570164  ..G..T..G......CAT..G............AG..T...T.T...               290570210
2        360139831  ..G..T..T..................T...G.AGT.A..AT.T..A..A.....A....  360139890
2        381807079  ACG..G..G...T..T....G.TA.C..A..TCAGG.....T.T...G.AA....T....  381807020
2        35324506   ..G..T....A.T....T..TGT.....T..A.T.G.....                     35324546
2        116294304  A.G.GG..G.....CA..T..GA....T..T..A.TTA...G....A..             116294352
2        225319700  .GGA.G..G...........GG...........A.T.A...T..A..               225319654
2        253777098  .TGT.T..G...T.......GGA..........                             253777066
2        420739362  .TG..T..G...T.....T.........T.A...GT.A...T.T...               420739408
2        95930460   .-G..T..GCT....A....GT........AA.AGT.A...T.T...G.CA....T....  95930518
2        3610419    ..G..T..CG......A..GGG.CT.T.......TT.T..AT..T..GT......G....  3610478
2        14887882   ..GC.TC....GT...TT..G.....T....G.AGT.AA..C.......             14887834
2        55755268   ..........T.T...T...GGA..........ATA.T...C....T..A..T..       55755322
2        63623568   T.G.CT..GC.....AT.......T......TGA.....CAT.....               63623522
2        147891142  ..G..T..G........G...G...........AGT.A...T.T...G.T....        147891089
2        195792397  A.T.GG.T.....C.....C.GAA.G.......AGT.A...G..A....             195792349
2        304954396  .C...T.GG...T.......CT...........A.T...A.T.T...               304954350
2        386123998  ATG..T..G....CAC....GT......G.AA.A..T.A.AG.......             386124046
2        400988211  ..G..T..............GG.....C.........                         400988175
2        293755086  ..G..T..G...T........G...........AGT.A...G..T....             293755134
2        236517850  .....T..........A...GGC........T..                            236517817
2        410384484  ....CT...............T.........                               410384514
2        13128096   CTG.......C.........C............A...AA..G....A..CT....A.C..  13128037
2        315118228  .....T..G...........GG.........T.A.T.A...T.T...G.-A....T....  315118286
2        99760263   .......TG........T...G...........A.T.A...GT...A.A....         99760211
2        299858784  A.G..T..............GG........T..A.T.A...                     299858824
2        312209986  .....T..G...T..AT............T.A.TG..AA.........              312209939
2        334987953  ..G..T..............GG..G.........                            334987986
2        427447488  A.GT.T......T..A....GGA...........                            427447521
2        59438417   ..G..T.GG...........GG....T......ATG.A...C....                59438372
2        145075079  .TG..T.TG...........GG...........A...A...                     145075039
2        187439473  .....T..GC......A...G.......T....A.T.A.C.T....                187439518
2        190009187  .GG..T..G...........GG...........AGA.A...T.T...G.T.....T....  190009128
2        385976824  ...A.T..G.......A...GG......T.....                            385976857
2        386040611  ...A.T..G.......A...GG......T.....                            386040644
2        176882837  ...CCT..G.......T..GGG...........AGT.A...T.T...G.T.....T....  176882778
2        29556718   ..G..T..G......T....GT.....CA.....GT.A...T......              29556765
2        63400124   ..G....T.......A..T..G....T.T.AT.C....A...A...                63400169
2        71486691   A.T..G..G............G............                            71486658
2        125683033  .TG..T..G...........GG..AT.......AGT.A...T....                125682988
2        130322562  .....T..G...........TG..A.........TT....A.T...                130322517
2        168183626  ..G..T..G......A.T..G.A..........AG..A...                     168183666
2        224194425  ..G..T..GG.....CT....G.AT.........                            224194392
2        285043107  ...C.T..G...........GG............GG.A...T.T...G.T.....-....  285043165
2        350253424  ..G..T......TG......TG......TT.G.AG..A...G......              350253471
2        389610555  ..GC.T..........T...GG.......CA..A...                         389610519
2        401703722  ..G..T..G.....CC.................A.G.A...T.T...G.CA....T....  401703663
2        298804498  ..G..T..G...........TG....TGT....AGT.A...T.T....A......       298804553
                                                                  \             
                                                                  |             
                                                                  G
2        412727537  ATG..C..GA......T...GG........A..AG..A...TTT...G.A.....T....  412727596
2        427504247  T....T..G............G....A....G.A.T.ATG.C.....GT......T....  427504306
2        68946986   ..GTCT..G...........C.........C..                             68946954
2        71126900   .GG..T..G......C....GG..T........AC..A...T.T...               71126946
2        98167045   ...A.G..G.A......T..G.....A.......                            98167012
2        166569984  A.G..C..G.A.T...T....G.....C...G.C.T.A..AG.....               166569938
2        183800556  ..GA.T..G.A...CA.....GA........A.A.T.T...GT....               183800602
2        237848031  ..G.GT......A...TT.C........T....                             237847999
2        317488506  .GG.A.......T..T.....G......TT...AGT.A..........              317488459
2        337163542  A....T....A.T......GTG..A...TG....GT.A..AT.....               337163496
2        405886377  ..G..T...G.....A.TT.G............A.G.A...C.T...G.A.....T....  405886318
2        169316403  .G..G.G....C....AT..GT...T.....A.A.TTA...G.....               169316449
2        384980485  ..G..T..GA....G......TA...TG...G.A.T.A..TT.....               384980531
2        393649095  .....T..C..CT..AT.TGT............                             393649127
2        403913674  ..GC.T..G.......G.T.GG......TT...AG..A...T....                403913629
2        444279492  ..G.C..G..C..A...TT..G...........A...AA..T.T.....T.....       444279546
2        72380029   .TG..T..G.....C.....G.A...........GT.A...T.T...GTCA....T....  72379970
2        350474767  ..G..T..G.....CA...C.G......GG.A.AGTGAA..GG.....T.A.........  350474827
                                                                             \  
                                                                             |  
                                                                             A
2        118489802  A.T..T..G......A...............G.A.T.T..AG..A...TA.C...TC...  118489861
2        303483046  ..GA.T..GA..........GGA...........GT.A..AC.T...A.T.....T....  303483105
2        20477686   ..TA.TG.GG..........TG.....T...G.AGT.A.A.T......T...G..       20477740
2        95369475   ..GA.T....A.........GG..T..C...G.A.T.A...T.T...G.TA....       95369529
2        223227623  AT...T..G........TG..G...........AGT.A.C.G....A.TA.....T.G..  223227564
2        226496402  ....GTG.G...G........G.........A.A...A...T...G..              226496449
2        356770605  ...T.T..G.A.................T..G.AGT..C..C.....               356770651
2        360820635  .TG.G.G...TCT..T.....G.C.......G..GG.A..AG.......             360820587
2        427497848  T.G..T.TG............GA......G.A.C.T.T...T.....G.A....        427497901
2        19913390   .....T.TG...........GG............T.....C...                  19913345
                                                        \                       
                                                        |                       
                                                       TG
2        91093976   A.G..C..G...........T..C..A.G.A..TGT.A...C.....               91093930
2        125596652  ..G..T..GCT....T.T....T.......A..T.ATT.G.G......T..           125596602
2        125879962  ..G.....G....C.T.A...G...........T...A.A.G..A...T..           125880012
2        205531145  A.......G......T....GG...........AGT.T...C.TA..G.A.....TT...  205531204
2        257681897  ..G..T..G...T..AA.TTGT........AG.AGT.A.........               257681851
2        283262549  ..T.GC.....GA....T........T.T..A.C.T.A.CA......               283262503
2        328517489  ..G..T..G.A.T..A....GG............                            328517456
2        350466967  ..GC.G..G...T.C...TC.T..T...T.A..AG..A...                     350467007
2        435866526  ...A.G......T..CTTTG...........T.AGT.....G.....GG.CA....A...  435866467
2        437172731  ..GA.T..G......A....GG...........AGT.T...T.T...G.A....AT....  437172790
2        274731689  ..G..T...............G......T....                             274731721
2        19265628   ...A.T..G...........G.........T..                             19265596
2        390098683  ..G..C..G...........GG...........                             390098715
2        142657044  .....T..G.......T.T.GG.....G.....                             142657076
2        232899909  ..G..T..............GG....T......                             232899877
2        358024124  ..G.A...G.......A....T...........A..                          358024159
2        105415627  ...A.T..G............GA..............-...T.T..TG..A....T....  105415686
                                                     \                          
                                                     |                          
                                                     A
2        115794686  ..G..T..G........................                             115794654
2        35012509   .....G..G...........GG.......T...                             35012477
2        50731184   ..G.CT..G...........GGA..........                             50731152
2        107548905  .....T..G...A...T.TGGG...........                             107548937
2        136917481  ......C.T...........GG...........                             136917513
2        147893608  ..GA.T.............TGG...........                             147893576
2        183976007  .....T..G.......G....G.......G.G.AG..A...T.....               183976053
2        204723933  .TG..T..G...........G..A.........                             204723965
2        237008529  ..G.CT....T.T.......GG.A......A..                             237008497
2        292405218  .....T..........T...GG...........                             292405186
2        382448748  .....T..G...........GGA...T......                             382448716
2        12694505   ..GA.T..T..G..............T.G.....C..A..                      12694466
2        14821291   ..G..T..G......T....GG......T....                             14821323
2        165734383  ..G..T..GG...........G........TG..G..TT..T.....               165734337
2        170777828  .GG..T.G............GG.A.........                             170777860
2        268082854  ..G..T......T.....T..G...........                             268082886
2        274937574  .T...C..G...........GGA...T......                             274937606
2        286612164  ..G..T..G.....G..T..GG...........                             286612196
2        322378402  .TG..T..........T..T.G........T..                             322378370
2        343547763  .TG..T..G...........G.........A..                             343547795
2        362299035  .....C..G...........G.....T......                             362299003
2        384230303  ..G..T..G...........GG......T....                             384230271
2        327460597  ..G..T.T............G............AGT.A...T.T...G.T.T...T...   327460655
2        346477527  ....GG..T......................G.ACT.A......C..-.T.A...T....  346477469
2        4961517    ..G..T..G.......TTT...........A..                             4961549
2        66987780   .GG..C.....G........GG...........                             66987812
2        124294856  ..G..T..G........T...G......A....AGA.....T.T...               124294902
2        127936327  ..GT.T..G...........GG........T..AG.....                      127936366
2        128542223  .....T.GG......A....GG.C.G.......                             128542255
2        132872621  ..G..T..G............G........C..                             132872653
2        153755332  A.G..T..G........T..GG......T....                             153755364
2        164620068  .TG..C..G........T..GG...........                             164620100
2        170488918  ..G..T..G...........GGA..........                             170488886
2        180316896  ...A.T..G.....CA...TGG...........                             180316864
2        226839877  ..G..T.GT.........T.GT............GT....                      226839838
2        319884553  ..G..T..G...........TG......TT...---.A...T.....G.CA....T....  319884609
2        368914209  ..G..T..G............G...........                             368914177
2        372628058  ..GA.T..........A....T...........                             372628090
2        78621769   A.G.....G.A........T..T.....A..G..C..A.A.......-TA......A...  78621710
                                                                \               
                                                                |               
                                                                T
2        382383544  ...A.T..T............T..TG.....A.TCT.A..AG..A..........T....  382383604
                                                                     \          
                                                                     |          
                                                                     A
2        403973911  TC...T..G.......A...CT...........--.GA..AT.T..TGG......T....  403973968
2        17061321   A....T..G.......T....G..T.T......                             17061289
2        18123610   ..G..T.........TTA.C.G...........A.T.AA.AC..T..T.-AT........  18123668
2        37953055   .GG..T..G...........GG...........A..                          37953020
2        51548068   ..G..T..G..GT.......GG..G........                             51548100
2        114703381  .C...T..GCA.T...T...GGA..........                             114703413
2        114984351  ..G..T..G.......TGT.GG...C.......                             114984319
2        119917018  ..G..T............A..G....T......                             119917050
2        137853097  ..G..T..............GG.....T.....AGA.A...T.T...T.C.A...T....  137853156
2        160013204  .TT.CT..............GG..G........                             160013236
2        161337186  ..G..T..G........T..GG...........                             161337218
2        166411452  AGGT.C..G...........G.A.....T....                             166411420
2        166418363  ...A.T....T.T.......GG......T.....TT.A..AT.....               166418317
2        169738144  ..G..C..G..G...........A.....T...T.T.TA..G....                169738099
2        186580344  ..G..T..G...........GG...TG..C...                             186580376
2        190466820  ..G.GT..G......T....G............ACT.A.....T..                190466865
2        277369003  ..GC.T.........T....CG....T...A..AGA.A...G..A....             277369051
2        302893670  A....T..G.....CAT...CG...........                             302893638
2        307680877  A.G..T..G...........G......TG....                             307680845
2        313005045  .CG..TG.G...........G......T.....                             313005013
2        356586345  ..T..C.C............G.....T.T....A.T.A..TG......              356586392
2        374477974  ..GA.T..G.A.............T......                               374478004
2        393426366  A.GT.G.........A....TG............GT.A...CT....               393426320
2        399128251  ..GC.T..G.......T...GG...........                             399128219
2        414495117  .T.A.G..G...........G.......T....                             414495149
2        299014968  ..G..T..G...........G............AG..A...T.T...G.CA....T....  299015027
2        6676944    .TG..TC.G...........GG............GT.A...T.T...               6676990
2        24985560   TC...G..C.A.T...T..T..A.T........AG..A..AG.......             24985608
2        90016400   A.G..T..GG......T...GG......A....                             90016368
2        105311031  ..G..T.GG............G.......T...AG..A...T.T...G.A.....T....  105311090
2        172269890  A.G.GC......T.G..T..GG.......T...                             172269858
2        187855615  A.G..T..T............GA..........                             187855583
2        188273005  ..G..T.GG...T.......TG......T....                             188273037
2        193404158  A.G..C.........CT.A...........AG.A....T.......                193404113
2        264817930  .....T..G...T.......GG....A..T...A.T.A...T.T...               264817884
2        301529513  ..G..T..GCA.........GG..T..TG....                             301529545
2        339897697  A...AT..G......T....GG...CT......                             339897665
2        369724214  C.G..T..G.......T..TGT....A...T..                             369724182
2        377389972  .TG..T..G.......T..CGG...........T.T.A...T...                 377389928
2        393091523  .....T..G..G..C.T.T.GG......A....                             393091555
2        401303871  ..G..T..G.C.....T..GG......C.....                             401303839
2        12431207   A.G..T..G...........GG..G........TG......                     12431167
2        73001345   T..A.TT.G...A.............A...A...CT.A..TG.......AAA....A...  73001286
2        104395398  ..G..T.GG.....CA..T..C...........                             104395366
2        156107961  ..G..T..............GG.C.........                             156107993
2        162995013  ..G..G..G....CCAT...G............                             162995045
2        166837634  .GG..T...............G......A..A..GT.AA......G.T.T.....T...   166837692
2        189112798  ATT..T.CG....AC.....GGA...T......                             189112766
2        209817649  ..GC.T..G...TC...T.C.G.A....T....                             209817681
2        211821233  ATG.CT.......C...T..G.......T....                             211821201
2        240322374  ..G..T..G.C.T.....T..G...........                             240322342
2        259662980  ATG..T..G.........T.GG........T..                             259662948
2        302752415  A.G.CT..G...........G............                             302752383
2        303451231  .CG.....GA..........GG....A...T..                             303451199
2        339713796  ..G..T...........AT.GG...........                             339713828
2        381660844  .GGACTC.G...........GG......T....                             381660876
2        412287426  .T...G..G.......G...GG.....CA....                             412287394
2        183088153  ..G..T..G...........GG...G..TG...AGT.A...T.T...A.T.....T...   183088211
2        389979015  ..G..G..G.....CAT...GG...........AGT.A..AT.TA..A.A..........  389979074
2        56163128   A....T..G...........GG..TC....A..                             56163096
2        61662765   A....T..GG..T....T..GG.C.........                             61662733
2        134364220  A.G..T..G..GT.................AG.A.A.A...G.......T.....       134364166
2        143257676  ..G..T....A.T..T..T.G.A...T...A..                             143257644
2        146123611  ..G..T..G......A...........T..A..                             146123643
2        170007032  T.G.CT..GCA...A.....G............                             170007000
2        191299701  ...AGT.GG.T.......T............G.AGT.AA..G.......AA.G..G....  191299642
2        245458581  .TG.GT..G...........C........C...                             245458549
2        301117102  .GG.C...............GG...........                             301117134
2        317004210  .T...C.GGC........AC.G......G..A.A.T.A.CAG..A....A.....TA...  317004269
2        331253210  .C.A.T....T....T..A.CT....AG.....                             331253178
2        343128999  ..GA.T..G...........GGA..........                             343129031
2        358025207  ..G..T..G...........G............                             358025239
2        370430217  ..GA.TT.C.......T...GG..T........                             370430249
2        399867481  A.G..T.........A....GG...........                             399867449
2        243701832  ..GA.T..G.A....T..T.GG......T....AGT..A..T.T...G.T.....T....  243701891
2        292650016  ....AT.....GA..................ACAT..A...T.--...T..A...T....  292650073
2        18421641   .....T..............GG..........                              18421610
2        267679008  ..G..T....C.........G............C.----..T.T...GT......T....  267678953
2        153880435  .GG..T..G............G............                            153880402
2        82051245   ..G..T..G....A......G.............                            82051278
2        215405848  ..G..T..G.......T...GG............                            215405815
2        386764266  ....GT..GG......G...GG............                            386764233
2        323769867  AG...T..G...........GG......T....AGT.A..AT.T...-.T.....T....  323769925
2        21341836   ..G..T..G........T..GG...........A.T.C...T.T...               21341882
2        90790908   ..G..G..GG.......T...G......G....AGT.A...G....                90790953
2        244533428  .C.A.T..G...........GG.............                           244533394
2        315972463  .G..G...G......C.................AG.TA..T.......              315972416
2        3612623    .G-..T..G...........GG...........AGT.A.....T...G.CC....A....  3612565
2        94709997   ..G..T..G............G....T...A....                           94710031
2        94778207   ..G..T..G...........TG........A....                           94778241
2        143199082  ..G..T....A....T....GCA..........A.T.A...T.C...A.A.A...       143199136
2        347666182  ..G..T..G.......T...GG......T....AC..A...T....                347666227
2        388360733  ..G..T..G...T.......GG...........                             388360701
2        388425989  ..G..T..G...T.......GG...........                             388425957
2        21351434   ..T..G.GG.....AC.....G..............GA...T......T..           21351384
2        137424862  .C...T..G..G...T....GG.CT..........                           137424896
2        158045049  .G-..T..G........T..GG...........AGT.A..AT.T...G.T.....T...T  158044991
2        160607015  ..G.....G............G.....G.....A..                          160606980
2        169405451  .TG..T..G...T.......GG....TG....                              169405420
2        182519474  .CT..T..G.......T....G.............                           182519508
2        210858308  ..G..GGC.....C..A...............AA.T.A...C..A....             210858356
2        294991062  .GG..T..G............G..........                              294991031
2        314458549  .GTTAT..G.A......T..G...........                              314458580
2        330234961  ...A.....A...CA...............C..C.T.A..T.T.A...A.A...CA.T..  330235021
                                                                   \            
                                                                   |            
                                                                   A
2        9119823    A..A.T..G...........GG...CT.T....                             9119791
2        59552525   A....T.C.......A..T..G....T...AG.C.T.AA.......                59552480
2        128996596  .TG..T..G........TT.GGA.........                              128996565
2        235432247  A.T..T.GG...T...T....G......T..G..GA.AA..T.....               235432293
2        290974286  ..G..T..G...........GG...........AGT.C...C.T...G.CA....T....  290974227
2        436597184  .....T..G.......G.A..T...........ATT.A...T..T....A..          436597133
2        443806332  ....CC...............G...T..T..G.T.T.AA..G.....               443806286
2        158215732  ..G..T..G...T...T...GG.....C....--.A.T...T.TA..A.A.....T....  158215675
2        415951334  A.CA.T..G......A....GG...........AGT.A...T.TA..G.T.A...T....  415951275
2        68406080   .GGTC...G...T.......GG.............T.A...T.T...               68406034
2        152303355  ..T..T........G..T..GG......T.....TT.....GA.....T...          152303406
2        218314704  A.G..T..GA.......G..GG..........                              218314673
2        287547771  A.GA.T........GTG...........T....ATT.AA.A...-..T........      287547717
2        306083520  ..G..C..GG...CCA...TGG...........C.----..T.T...GTA.....T....  306083575
2        307645594  T....T......T...G...TG...........AGTC....G......              307645547
2        321499087  A.G..T..G.A.T..CA.........A.....CT.GG....G....A..             321499039
2        343273126  ..G..T..G...A.A................G...                           343273092
2        381261879  ACT.GG.CG......T.....G.........G.A.T.AA.......                381261924
2        345483984  .TG..T.TC...........GG....T...A..AGT.A...T.T...G.A.....T....  345483925
2        44459660   A.T..C..G...G....A..GG......G....AGT.A...T.T...G.CA....T....  44459719
2        81967551   ..G..T..GCA.....T.A.....T..T...G.A.A.A.C.G....-AT......T....  81967609
2        106608287  ..G..GG.C.......T.........T....G.A.T.AA..GTG.....A.....T...   106608229
2        111377330  ..T..TGGG...T...AA...G...........T.T.A.G.G.....               111377284
2        163959621  ....GG..GCAG.........GA.....A...AA.T...G.G....                163959576
2        171381674  ACT..TCGT...TG......GG...........A...A...T.CA..A.T......      171381730
                                                       \                        
                                                       |                        
                                                       G
2        212306111  ..G..T..G...T..A..A.GGA.........                              212306080
2        230072215  ..GACT..G.........T..G...........                             230072183
2        272594767  ..G..T....A.........GCAC........                              272594736
2        320262845  ..GT.T..G...........TG.............                           320262811
2        382438989  ..G..T..G...T.C.T....G..TC..T...                              382439020
2        281486980  .TG..T..T......A...TGG....TTT.....G..AA..T.C...-GT.....T....  281486922
2        302642214  A.TA.TT.G.......T...GG...........A...AA..TTG...GT......T....  302642274
                                                       \                        
                                                       |                        
                                                       G
2        88490236   ..GA.T..GAA.T.......GGA............                           88490202
2        191564846  ....GG..G...A...TT...G...........A.T...                       191564884
2        262537373  ..G.CT..T............G......G.....GT..A..T.T...G.CA.T..T....  262537314
2        298230978  ..G..T..G.AG....T...GG...........                             298231010
2        301570372  ..G.AT..GG..........GGC...........GTGA...T.C...G.T.....T....  301570313
2        304967123  CT.AGG..G............GA........A.A...A..AG......              304967076
2        354632943  .....G.C..C.....T....G..T...TGT...GT.A...G....                354632988
2        388564386  ...C.T..G.T....A.TT.T............                             388564354
2        401898120  A.GA.T..............G.A....G..A..A.T.A...T.T...GTT.....T....  401898061
2        406321597  A.GA.T.GG...........GG.....C...A...                           406321563
2        416392804  ..G..T...G......G...GG...........AGT.C..AT.T...G.T..........  416392745
2        419934140  ..G..T..G......A....G............AGG.A...T..A..GGA.A...T....  419934199
2        437891212  A.GT.T..G.......T...G.AC...........G.A...T...                 437891168
2        71021152   A.GT.T..G.........T...............                            71021185
2        181408146  A....T..G...........GG............                            181408113
2        306607283  ..T.CC.........A...............G.AGT.A..........              306607330
2        377584691  ..G..T.........A.....G...G..........                          377584656
2        417159518  .....T..G.......G...G.........A..                             417159486
2        58672710   ..G..T..G...........GG.......T...                             58672742
2        61079083   ...T.T..G...T.....A..T...G.......C.T....A..                   61079125
2        71132912   ..G..T..G........T..GG...........                             71132944
2        93531079   ...A.T.............GGG..G........                             93531047
2        114082023  ..T..T..G...........GG........T..                             114081991
2        171465542  A.G..T.........C.....GA...........                            171465509
2        192236392  ..G..T..G...........GG............                            192236359
2        195133864  ...A.T...A..T..................                               195133894
2        224951115  A.G..T......TC......GG...........                             224951147
2        225370771  .....T..G...........CG......T......                           225370806
                                                   \                            
                                                   |                            
                                                   T
2        290963353  ..G..T..G............G....GT...T..                            290963320
2        343146204  ...A.T..G.A.........GG............                            343146171
2        383456791  .C.A....G...........GG.....C......                            383456758
2        386554254  ..G.CT..G...........GG...........                             386554222
2        209961393  .GCA.T..G.......A....G........AG...T....TCA.....T.......A...  209961454
                                                           \                    
                                                           |                    
                                                          GA
2        117141273  ..G.....G..G....T...GG......T.....                            117141306
2        66907350   .GG..T..G...........GG............                            66907317
2        113883152  .....C..G..........GGG.C..........                            113883185
2        126548494  .T...TT.G...........C.T.T........                             126548462
2        137976572  ..G..T..GCA.........GG...C........                            137976539
2        168904120  ..G..T..G.................T.T...                              168904089
2        208185672  .....T..G...........GGA........                               208185702
2        213092118  .....T..G.......G....G....T..G....                            213092151
2        213507387  ....GT..G...........GG......T......                           213507421
2        228022481  ..G..T..G...T...T....G...........                             228022449
2        248263526  ..G..T..C........T...G.C..T.......                            248263559
2        257025768  ..G..T..G..G........G..C.........C.A.A...T.T....              257025721
2        259156186  ..G.....G...........GGA.......A...                            259156153
2        306719926  ..G.GTT.G............G............                            306719959
2        334217399  ..G..T...C...........GA.G...A....                             334217431
2        58230755   .....T..G..G........GGT.......AG..-T.A...T.T...G.T.A...T....  58230697
2        171158296  .C...TG.G.....G..........TT....G.----A...T.T...A.A.....T....  171158351
2        243376625  ............A...TA...G......A..A.AGA.A..T.T...-....A...G...   243376568
2        60166162   ..G..T.....T.......TGGC...........G..A...                     60166202
2        67397894   .....T..G...........GG.........T..                            67397861
2        88576211   .C...T..G......A..T.GG............                            88576244
2        102160394  ..G..T..G......AT...GGA.....G.....                            102160361
2        112068437  A..A.C..G...........GG.....G.....                             112068469
2        115368819  ..G..T...........T...G.....TT....                             115368787
2        127350832  ..G..T..G............GA..........                             127350864
2        141245246  ..G..T.TG......A....GG....T.......                            141245213
2        183986539  A..A.T..G...........GG...........                             183986507
2        184161117  ........G......TA.......T.T....A.AGT...A.T.......             184161165
2        217295964  ..G.GC..G...........GG....T......                             217295932
2        248553444  ..G..T.T..A.........GG............                            248553477
2        266997088  ..G..T..G...........G.......T.....                            266997055
2        267033613  .C.T.T..............G....T.......                             267033645
2        293217142  .TG..C..G...T........G............                            293217175
2        295937651  ..G.CT..G............G...........                             295937683
2        300057098  .C.A.T..G.....G.....GG....T...A...                            300057065
2        344843132  .....C..G...T...T...GGA..........                             344843164
2        344893148  .....C..G...T...T...GGA..........                             344893180
2        345383833  .C...T..............GG.C...G.....                             345383801
2        346120208  ..G..T..G............G......TG....                            346120241
2        381468034  .G...T..G...........GG.........T.A.T.A...T.T...               381467988
2        436757680  ..G..T..G...........GG....T.A....                             436757712
2        101004038  .GGT....G...........GG...........AGT.A...T.T........T..       101004093
                                                                  \             
                                                                  |             
                                                                  G
2        146411936  T.G..T..............GG......A..T.A.T.A...T.T...G.T....        146411883
2        4843729    ..G..T..G...........GG............                            4843762
2        20791142   .GG..T..G.....G.....GG.....G.G....                            20791175
2        61666002   ..GA.T..G...........GGA.A.........                            61665969
2        80082649   .....TG.G............G.........                               80082679
2        80499850   ..G..C..G......T....G.............                            80499883
2        87862025   ..G..T..G...........GG.....C...                               87861995
2        93633706   ..G..T..G...........GGA.....T....                             93633674
2        97185649   ..G..T..G...TG......GG............                            97185616
2        106917366  .C.A.T..G...........GCA..........AGT.C.....T..                106917321
2        127298364  ....AG....T..C....T..G......T....C.T.A...GA....               127298318
2        196295755  ..GC.T..GC......T....G......T.A...                            196295788
2        214290429  ....GG.G........T..CC.........A..AGA.A........                214290474
2        222602485  ..GA.T............T....AT.........                            222602452
2        293847857  A.G..T..G...........GG...........                             293847889
2        316012198  ..G..T..G...........GG........A..                             316012166
2        378768376  ...AAT..G...........GG.........                               378768346
2        381686670  ..G..T..G...T.......GG.........                               381686700
2        401885677  ..G..T..G...........GG...........                             401885645
2        406002817  A.G..GT.G...........GG...........                             406002785
2        412117633  ATG..GG.GA..........GG..........A..                           412117667
2        126456505  ..G..T..G.....G.....GT...........AGT.A...T.CA..G.T.....T....  126456564
2        143637830  ..G..T........C.T...GG.........                               143637800
2        175162220  ...A.G..G........TT.GG............                            175162187
2        212976957  AGT..G...CA.T..T........TG.C.....A....                        212976994
2        215883130  ..GA.G.........A.......A....G..G.A.T.A...T....                215883175
2        231141167  .....T.GG...........GG.........A..                            231141200
2        298571764  ..G..T............T.GG....G.T.....                            298571731
2        302192685  ..GT.G..G...........GG..AC........                            302192718
2        316353363  .G..CTC.G...T.......GG......T....                             316353395
2        323383173  ..G..T..G.....CAT...GG...G.......A.G.A...                     323383133
2        330259361  ..GT.TC.G...T....T...G...........AGT.A...G..A...T..A....A...  330259302
2        386191789  ..G.CT..G........T..G.............                            386191822
2        393559483  ..G..T...........T..GGA......T....                            393559450
2        412846244  .TG..T.TG............G.........T..                            412846277
2        433805539  A.G..T..G......A....GG......G....                             433805507
2        9850345    .C..AG..G...........GG...C.......A...A...                     9850305
2        57255902   ......C.G.A.T.....TGTGC.........CAGT......T.A....             57255854
2        417252316  .....GCTG...T.G.T.T..GA.....G........A..ATTT.....AA..C.T....  417252257
2        22155515   A.G.C.G.G..G........GG...........                             22155483
2        61810497   .C.-.CG.G.......A...GG.............T.A...T.TA..G.T.....T....  61810439
2        63609630   A..C.C..G......CT.T......T.....G.AGA.A........                63609585
2        112641234  .TG..C..G.....C.....GG...........                             112641202
2        118565020  ..G..T..G..G...T....GG..T......                               118564990
2        143645561  ..G..T..G.......TT..TG...T........                            143645528
2        159751472  A.G..T..GCT.....T.............A..                             159751440
2        174978109  ..G..T.TG........AT.GG...T....A...                            174978142
2        187503657  A....T..G......C....GG...........                             187503625
2        214094967  ..T..T..G...TGCA....GGC.......                                214094938
2        276087397  .C.A.CGGG...........GG..T.........                            276087430
2        287455908  ..GA.T......T...T...GG......A.T...                            287455941
2        301156190  .CT..TCGG...G...T...GG..TT...G....                            301156223
2        315347020  A.G..T..GGT.AA..A.T.GG.....C......                            315346987
2        320579348  ...A.T..GG...........G.........                               320579318
2        355527733  C.G..T..G.T.........G.......G....                             355527765
2        368009029  A.T.CC..G............G........                                368009058
2        399564084  A.G.GC.GG......TT................C...T.G.G....                399564129
2        438177042  .....T...G..........GTC....C..A..                             438177010
2        345042899  ..G.CT.......C.A.....G....T...A..AGT.T...T.CA..G.T.....T...G  345042958
2        415929453  ..GA.T..GA.G....T...GG...........AG......C.TA..G.T.....T....  415929512
2        4097340    A.G..T..............GG.........                               4097310
2        55588841   ..G..T..G......TG....G....T...A...                            55588874
2        99497947   ..CA.TC.G....C.A.T..GG........T..AGG.A...TAT...G.T.....T....  99497888
2        161156103  T...GG..TG.G..G..T...............AGT.AAC.T.C....T.......      161156158
2        161855619  ..G..T..G...........GCA......T...                             161855587
2        185005797  ..GA.T.GG.A.........TG..G.....A..AG..A.....                   185005755
2        239313033  ....AG.CG....C.......GA...........                            239313000
2        247098458  ACG..T..G...T..C....GGA.....T..                               247098428
2        281973812  T..A.T..G......T...TGGC.......                                281973783
2        305223464  ..G.GT..G.AC........GT...........                             305223432
2        313365519  ...ACT..G.........TGGG.........                               313365549
2        344048708  A....C..G......ATA.G........A..G.AGT.A.C.G.......             344048660
2        346626401  ..G..C.........A....GG...........AGT.A...TGT...G.A.....T...   346626343
2        359497997  ..G.AT..G..G.AAA.....GA...........                            359497964
2        387261267  ..GA.T..G...........GG.........                               387261237
2        398945214  ..CA.T..G...T.......GG........T...                            398945181
2        399029633  .GG..T..G...T.....T.GG............                            399029666
2        431372033  ..G.CT..G...........GG.......C...                             431372001
2        74683955   ..CA.T.GG.A.........G.AC....A...A.-..A...T....AA.A.....T....  74683897
2        229747261  .T.T.--------..A............A.....GT.A...G....ATT..A.C.T..G.  229747210
2        279524446  A.GA.T..G...T....GT..G...........AT.....AG......T....CCTA...  279524506
                                                                   \            
                                                                   |            
                                                                   A
2        280390767  ..GC.T..G...A..C....GG.......TA...---..A......                280390809
2        158992152  .....T..G...........G....C.......                             158992184
2        315284099  .....T..G...........G......G.....                             315284131
2        60468254   ..G..T..G............G........A..                             60468222
2        91532084   ..G..T..............GG...........                             91532052
2        105129019  ..G..T..G...........GG....T......                             105129051
2        128399703  ..T..T.G............GG...........                             128399671
2        143357724  ..G..T..G............G.A.........                             143357756
2        165150486  ........G...........GG...........                             165150518
2        187660001  ..GA.T..G............G...........                             187659969
2        192219767  .....T..G...........GG...........                             192219799
2        223560361  ...A.T..G...........G............                             223560393
2        283317702  ..G..T....A.........GG...........                             283317734
2        436033252  ..G..T........C.T...G............                             436033220
2        16854950   ..G..T..GC..........GG...........AGT.A..--.T..AA.T.....T....  16854893
2        102250019  ..G..T..G...........GG...........AGT.A...T.T...G.T.....T....  102249960
2        437308231  T.G..T.........A.................AGT.A...T.....               437308277
2        16890119   A.G..T..G.......G...G......C.....                             16890087
2        34261775   ..G..T.........ATGG..............                             34261743
2        85323977   .....T..G...........GG....A..T...----A...T.T...GT......T....  85324032
2        87352435   ..G..T..G...........GG...........                             87352403
2        92071966   ..G..T..GGC........C..A..........                             92071998
2        128509197  .....T..G...........GG...........                             128509165
2        128947669  .TG..T..G...........G............                             128947637
2        140605040  T....T...........T..G............                             140605008
2        143395692  ..G..T..G..T....T...G...A........                             143395660
2        158399144  ...T.T..GG..........TG......T....                             158399176
2        158956772  TTT..T..G............G...........                             158956804
2        209931188  .CG..T..G...........GG.......T...                             209931220
2        236918674  .....T..G............G..T........AGG..A.AT.T..T..-A....T....  236918732
2        256239654  ..G...G.G...T....T..G.........A..                             256239686
2        296223285  ..G..T.....G........G............                             296223253
2        318261302  A....T..............GG...........                             318261334
2        326358179  ..GA................G..A.........                             326358147
2        330637001  ..G..T...........TT.G............                             330636969
2        379678329  .....T..G...........GG...........                             379678361
2        382496592  ..G..T......T.....T.G............                             382496624
2        385540527  .....T.GG...T......C..A.......A..                             385540559
2        394643961  ..G..T.........A....GG...........                             394643929
2        4342124    .....T..........T...C............                             4342092
2        18014352   ..GA.T..GA.G.........G...........                             18014384
2        22171283   .....C..............GG...........                             22171251
2        22276422   A....T..............GG...........                             22276390
2        57867612   ..G.AT..G...........G............                             57867644
2        70517621   .....T..G...........GG........A..                             70517653
2        75150226   ..G..T..G...........TG...........                             75150258
2        82623193   .T..GT..G...........GG......T....                             82623161
2        97066129   ..G..C..G..G........GG...........                             97066161
2        115593981  ..G..T..G......A..T.GG...........                             115593949
2        129378198  ..GC.T..............G............                             129378166
2        157042197  .....T..G...........GG...........                             157042165
2        167833204  .GT..T..G......T....GG...........                             167833236
2        179147187  .C...C......A..A.....GA.T........                             179147219
2        196504186  T....T..G...........GG......T....                             196504218
2        201106768  ..G..TGT.............G...........                             201106736
2        215133636  .GG..T.GG............G...........                             215133604
2        215738677  A.............CAT...GG...........                             215738645
2        216082606  ..G.CT.....TT...T...G............                             216082574
2        225079212  .....T..G.A.........GGA..........                             225079180
2        226686670  .....T..G...........GGT..........                             226686638
2        230378684  .C...T..G......A....GG...........                             230378716
2        230496885  .GG..T..GA..........GG...........                             230496853
2        272700586  ..G..T..G...........GG...........                             272700554
2        276907337  ..G..T..............GG..T.T......                             276907369
2        286002228  ..G..C.GG...........GG........A..                             286002196
2        286896865  ..GA.T..G.A.T.......GT..T.......                              286896834
2        287606389  ..G..T..G......A....GG...CT......                             287606421
2        296314519  ..G..T..G...........GG............                            296314486
2        309906616  .....T..G.......T....G..T........                             309906648
2        314804417  .....T.C............GG..T........                             314804385
2        324029896  .....T..G...........GG....A.......                            324029929
2        327401229  ..GA.T..G............G...........                             327401261
2        341897468  .....T..G...............T.T......                             341897500
2        348391059  A.G..C..G......A....GG...........                             348391091
2        369046846  .T...T..G.........T.GG...........                             369046814
2        376505263  .....C..C...........G........T...                             376505295
2        383261677  ..G..T..G.....G.T.T.GG...........                             383261709
2        392820421  ..G..T..GG..........GG...........                             392820389
2        401657272  .....T..G............G....T......                             401657240
2        404693652  ..G.....G...........GG...T.......                             404693620
2        405399124  ..G..T..G...........GG........A..                             405399156
2        405531163  ..G..T..G...........GG........C..                             405531131
2        412899437  ..G..T..G...........GG.....C.....                             412899469
2        32099198   ..G..T..G......TT....G....G...A....-..T.--.T...G.T.....T....  32099254
2        241872440  A.G..T.........T.....G...........T...C..--.T.....T.....T...   241872499
                                                     \                          
                                                     |                          
                                                   AGG
2        288500051  ..G.C..TG............G.C.......G..GG.A..T.T..-.ATAC....T....  288500109
2        61115042   ..G..T..G.C.........GG.........G..G..T...T.T...--......T....  61115099
2        206631992  ..G.AT..G...T..A.....G.........G.A.T.CA..T....--.A.....T...T  206631934
                                                                               \
                                                                               |
                                                                               T
2        307063519  ....CT......A...T.TGGG.....G.....-....                        307063555
2        20914448   ..G..T..G...........GGT..........                             20914480
2        21872197   ..G.....G......AT...GG...C.......                             21872229
2        26806503   .....T...CA.....T...GG...........                             26806471
2        51889060   .....T..GC..........G............A.T.A...T.T...G.T.....T....  51889119
2        66756475   ..G..T..G......A....G.....T......                             66756507
2        68372369   ..G..TG.G...........GG...........                             68372337
2        91599621   ..G..T..G...........GG........T..                             91599589
2        93533999   ..T..T...........A..GG......A....                             93534031
2        93826586   ..G..C.GG.......TG..GG...........                             93826618
2        95445610   .....T..........T....G....T....G.AGGG............A.....       95445664
2        104127550  .C..GT..G..C........GGA..........                             104127518
2        111174344  .....T.........TT...G............                             111174312
2        113044364  .C.A.T..G...........GG....T......                             113044332
2        113279860  ..G..T..G...........GG...........                             113279828
2        113453502  .....T..GC..........GG...........                             113453534
2        127038606  T.G..T..G...T.......TG...........                             127038574
2        128160981  .....T..............GG...T.......                             128161013
2        129700133  ..G..T..G............G......T....                             129700101
2        132986901  ....CT..............GT......T....                             132986869
2        134365298  ...A.C..G...........GGTG..T......                             134365266
2        137302139  .GG.CT......T..C....C............                             137302107
2        141250589  ..G..T...............GA...T.T....                             141250621
2        151286096  ..G..T..G...........TG...........AG..A....                    151286055
2        163891849  ..G..T..G...........GG...........                             163891881
2        164304655  ..G.GT......T.......GG...........                             164304623
2        177327267  .....T..GA...........G...........                             177327235
2        178198387  ..GA.T..G...........GG...........                             178198355
2        180381673  .C...T..G...........GG....T......                             180381641
2        182068339  ..T..T..G...T.......GG...........                             182068307
2        192024712  ..G..TCT.............G.....G.....                             192024744
2        194207715  ..G..C..............GG.....C.....                             194207747
2        199178879  ...A.T..G...........GG...G..T....                             199178911
2        208507366  .....T.........T....GG..TG.......                             208507334
2        225977602  ...T.T..G...........GG....T......                             225977570
2        229572143  ..G..C..C..T.........G...........                             229572175
2        231358145  .TG..T..G.........T.GG...........                             231358177
2        247332418  ..G..TG.G..T........GG...........                             247332386
2        248157084  ..G..T..G.C.T.......GG..T........                             248157052
2        274341678  .C...T..............GG.....C.....                             274341646
2        274896180  AC.A.T..G...T.......G.....A.T....                             274896212
2        276386314  ..CACC..............GG.........G..                            276386281
2        289762821  ..G..T..G.A....T..A.G............                             289762789
2        291284588  ..G..T............TGG.....T......                             291284620
2        291721721  ..GT.T..G.............C...GC.....                             291721689
2        293792174  TT...T..........A...G.....T......                             293792206
2        293923592  ..G..T.C...G........GGA..........                             293923560
2        298785393  .....T.GG...........G....C..T....                             298785361
2        334925643  ...A.T..G............T......T....                             334925675
2        337185778  A....T..T...T...T...GG.....T.....                             337185810
2        341389729  ..G..TG.T....C.T....G..A.........                             341389761
2        359446731  C.G..C..............GGA..........                             359446763
2        366653409  AC...TC...A..........G....T..T...                             366653377
2        376492795  ..G..T..G...........GG....T......                             376492763
2        376960206  .C...T..G...........GG.C..........                            376960239
2        382178127  A.G..T..G......T....GG...........                             382178159
2        389782711  ..G..T..G...........GG...........                             389782679
2        394520366  .....T...CAC.........GAC.........                             394520398
2        401818035  ..G..T..G......A....GG...........                             401818003
2        404809945  ..G..TT.G...........GG........T..                             404809977
2        406354879  ..G..T..............GG.C.........                             406354911
2        419952066  ..T..T..G...........GG...........                             419952034
2        100308915  ..G..C..G......CT...GG...........----A...T.T...G.T.....T....  100308970
2        195633216  .GG..T..G...........GG............TA.A...T.T...G.CA....T....  195633156
                                                     \                          
                                                     |                          
                                                     A
2        360064509  .....T..............GG..G..C......T..-...T.T...A.T.....T....  360064450
                                                     \                          
                                                     |                          
                                                     A
2        391816662  .CGT.T..G..........GGC....T.......TT.A...T.T...G.T.....T....  391816602
                                                     \                          
                                                     |                          
                                                     A
2        407985554  .....GG.G......A....GG...........                             407985522
2        7498298    ..G..T..G.......T................                             7498330
2        15921203   ....CT......T....T.C.G...........                             15921171
2        16433847   .....T.........AT...TG......T....                             16433815
2        20092312   ..G..T..G...........G.......G....                             20092280
2        23350930   ..G..TG.G........A..GG...........                             23350898
2        51652911   ....GT..........AA.GGT......A.....                            51652878
2        59524355   ..G..TC.G.......A...GGA....C.....                             59524323
2        60036115   ..G..T..G...........GG..A........                             60036147
2        64530521   .GG.CT.....C........GG...........                             64530553
2        68200499   ..TT.T..G............G...........                             68200467
2        70613120   ..GA.T..G............GT....G.....                             70613152
2        74018867   ..G.AG...............CA.....A..G.AGA.A.......                 74018823
2        81269195   ..G..T..C............G.......T...                             81269163
2        81477914   ....AT..............CG..GGA......                             81477946
2        91432674   ..G..T..G.........T.GG......T....                             91432706
2        100992080  .....T..G.......T.T.GG...........                             100992112
2        105890021  ..G..T......T.......GG.....C.....                             105889989
2        114500491  .CTA.T..G........T...G...GT...A..                             114500523
2        133596536  .GCA.T..G...............T.G......                             133596504
2        135905946  ..G..T..G........T..GG...........                             135905978
2        137950985  .G...T..G......T..T.GG.C.........                             137951017
2        138301221  .TG..T............T.GG...........                             138301253
2        143074536  ..G..T.....G...A.....G...........                             143074568
2        145598099  ..G..T..GCA.....T...GG...........                             145598131
2        150873207  ..G..TG.........T.T.G.......G....                             150873239
2        150979019  ..GA.G......TC...........CTG.....                             150979051
2        152658001  .....T............T.GG......T....                             152658033
2        153180892  ..G..T..G.C.........GG...........                             153180860
2        180924095  .GG..T..G...........GG...C.......                             180924063
2        180928841  .....T..G...T..AT...GG...........                             180928873
2        181698795  ..G.....G....C..TG..GG...........                             181698827
2        195249497  ..GA.T..G...........GG.A......A..                             195249465
2        195704363  ..G..T..G.....C.A....G...........                             195704395
2        198360736  ..G..T..G.......T...GG...........                             198360704
2        199638732  ..G..G..............GG......T....                             199638700
2        199691189  ..G..G..............GG......T....                             199691157
2        199862350  ..G..T..G...........GG......A....                             199862382
2        202812489  ...A.T..G....C.A....GG...........                             202812521
2        203382302  ..G..T..G...........GG...........                             203382270
2        210346137  .C...T..........T...G............                             210346169
2        222000487  ........G...T..C....GG........T..                             222000519
2        226507650  T..A.T..T...........GG...........                             226507618
2        226912756  ..G..T..GC.....CTT..TG....T......                             226912724
2        231042983  ..G.AT..............GG..A.........                            231043016
2        240674874  ..G..T..G.......T....G......T....                             240674842
2        241807151  ..G..T..G....A....T..G...........                             241807183
2        242723789  .C.A.T....A.........GG..G........                             242723757
2        242742413  .....T..G...........GG...........                             242742381
2        247481417  .T...T...A..........GG...........                             247481385
2        250859009  AG...GC.T............G......G....                             250858977
2        259037873  ..G..T..G......AT...GGA..C.......                             259037905
2        263810499  .G...T..G............G...........                             263810531
2        265767998  ..G..T.GG..G..G......G...........                             265768030
2        274258788  .C.A.T..G...........GG..T.TC.....                             274258820
2        276567972  ..GA.T..G.......T...GG......T....                             276568004
2        276808296  ..G.....GC...........G...........                             276808264
2        278589512  ...A.T..G.......T....G....G......                             278589544
2        283465771  .GG..T..G........TT.G.T..........                             283465803
2        289523001  ....CC..............GGT.....A....                             289523033
2        290473776  A.G..T..............G.......T....                             290473808
2        296565955  .....T..G.......TTT.GG.......G..                              296565986
2        306071731  ..GT.T..G......A....GG...........                             306071763
2        312563917  .GG..T......T...T...GG......T....                             312563949
2        315384467  ..G..T..G......T....TG...........                             315384435
2        316986378  .....T..G.C......T..GG.C.C..T....                             316986346
2        323576222  ..G.....G.....C.....TG...........                             323576190
2        325365804  ..G..T...............G...........                             325365836
2        328790234  .....T..............GG........A..                             328790202
2        330719995  ..G..T..G.......T...GG...G.......                             330719963
2        335392328  ..G..T..G...G.G.....GG...........                             335392296
2        335633187  ...C.T.........T.T...G........A..                             335633155
2        342059914  ..G.CT...CA.T........G..G.........                            342059881
2        344835796  ..G..T.GG...T.......GG............G..T...T.T...               344835842
2        344885833  ..G..T.GG...T.......GG............G..T...T.T...               344885879
2        359758153  ..G..T..C.........TGGG......G....                             359758185
2        362457720  ..G..T..G...........G...T........                             362457752
2        372845310  ....GT......T..AT.G.GT........T..AG......T.T...               372845264
2        373956526  ..CC.TT.T.........T.GGT..........                             373956494
2        376615000  A.GC.T..G...........G.A.......A..                             376615032
2        378856367  ..G..T..G...........GG....T......                             378856399
2        382539165  ..G..T..G............G..........                              382539134
2        384662252  ..GT.T..G...........GGA..........                             384662220
2        385642193  ..G..T.GG...........GG...........                             385642225
2        387527318  .C...T..G...........GGA.......T...T..-.....T...G.T.....       387527373
                                                     \         \                
                                                     |         |                
                                                     A         T
2        388713118  ..G..T..G...........GG...........                             388713086
2        390147443  .TG..G.GG...........GG...........                             390147411
2        391145851  .....T..G............G....T.T....                             391145883
2        392993477  ..G..T..G...........GGA.T.....T..                             392993509
2        393295894  ............T.....TGGGA..........                             393295862
2        393423747  ..G..T..G...........GG...........                             393423779
2        401262809  ..G..T..G.A....T.....G............T..-..AT.T...G.T.....T...   401262867
                                                     \                          
                                                     |                          
                                                     A
2        413259641  ..G..T..G...T.......G.A.......                                413259612
2        414249274  ..GA.T........G....GGG...........                             414249306
2        432259188  A.GA.G....A.........GG...........                             432259220
2        437689686  ...A.T..............GG......G....                             437689654
2        443664399  ..GA....G.......T...GG...........                             443664431
2        60024206   .TG..CC.G...........GG........C..-..T...AT.T...G.A.....T...   60024264
                                                          \                     
                                                          |                     
                                                          A
2        420902     ....GT..G...........GG...........                             420934
2        596604     .C..AT..G............G......A....                             596572
2        18133453   ..G..T..G.....C..TT.GG.....G.....                             18133421
2        19957825   ..G..T..G...........GG........A..                             19957857
2        32579292   ..G..T..T...........GGA...TG.....                             32579324
2        37351228   .CG..T..G.......T...GG..A.T......                             37351260
2        39363427   .....T.GG............G...........                             39363459
2        51730355   ..G..T.......A..TT..GG........T..                             51730323
2        60219723   .GGC.T..G............G........T..                             60219755
2        61522473   AC...T..G............GA....C.....                             61522505
2        63630623   ..G..T.GG........T..G...TT.......                             63630591
2        76225951   ..GA.T..G......A....GG...........                             76225919
2        78671008   ..G..T.C....T...T...GG....T......                             78671040
2        81821744   ....AT..G........TT.GG...C.......                             81821776
2        83094104   ..G..G..T.C........TGG...........                             83094136
2        87763235   A.GA.T..G.....G......G...........                             87763203
2        89348132   ..CA.T..G...........GG...........                             89348164
2        93916945   ..G.GT..G......A.....G...........                             93916977
2        97990806   ..G..T..G...........GG........A..                             97990838
2        104670326  ..G..TC.........T..C.T...........                             104670294
2        106603409  A.G..C..T...G...T.T..G......T..A.AG..T...T..                  106603452
2        120247428  A.G..T..G...........GG....T......                             120247396
2        145989849  ..G..T..G...........GT...........                             145989881
2        147923792  ..G..G...CT.......T.GGA....C.....                             147923760
2        148078117  ..G..T..G...........GG....T......                             148078085
2        148118054  ..G..T..G..........C.G..TG..T....                             148118086
2        148311065  ..G.AT..G..G.......G.G...........                             148311033
2        149270613  ..G.AC............TGGG........A..                             149270581
2        149752675  A.G..T......G...G.A..G...........                             149752707
2        152021200  ..G..T..G..GT.......G.......T....                             152021232
2        155478090  ..GA.T..G...........GCA..........                             155478122
2        164160100  .....CGGG...........GG...........                             164160068
2        164369294  .GGT.T..............G............                             164369262
2        169708349  ..G..T..G..G.C....T.G............                             169708317
2        170707289  ..G..T..G...........GG..T........                             170707257
2        173539185  .TG..T......T..A..A.GG......T....                             173539153
2        178812047  TTG..T..G...........GGT.....G....                             178812079
2        181908755  ..TA.T............T.GT...........                             181908723
2        183888551  T.G..CC.G...........GG..A........                             183888583
2        187486639  .GGA.T..G...........G............                             187486607
2        190830420  A.G..C..G...........G.......T...                              190830451
2        195123101  ..GA.T..G........T..GG.....G.....                             195123069
2        195461045  ..G..T..G.......TG..GG.......T...                             195461077
2        208283377  ..GA.C.GG...........GG........A..                             208283409
2        211400968  ..G..T..G...........GT...........                             211401000
2        212504428  ..G..T.GG.A.........GG...........                             212504396
2        212950982  A.GA.C..G.A.......A.GG...........                             212951014
2        216154313  ..GA.T..G...........GG...........                             216154345
2        216839080  ..G..T..G...........GG...........                             216839112
2        219785816  .....T.........T..T.GG.CT........                             219785848
2        230664829  ..G..T.GG...........GG.........T.AG..A...T.C...               230664783
2        232355773  .C...T..........T...GG....G.G....                             232355805
2        241007676  .G.A.TG.G......T....GG...........                             241007708
2        241019977  .G...T..G........T..TG.CT........                             241019945
2        241180164  .C.A.T..G.........T.GG.A......A..                             241180196
2        250506098  ..G..T..G.A.....TT..GG...........                             250506066
2        259132888  T.G..T..G.............A.A.T......                             259132920
2        265051489  ..GA.T..G...........GG......T....AGT.A...T.T...G.CA....G....  265051430
2        266054535  ..CA.TTG...........G.G...........                             266054503
2        271440775  ..G.CT..GCA.T...T...GG...........                             271440807
2        279976049  ..G.GT..G...........GGC.....T....                             279976081
2        281610324  ..G..T..GAA.....T...G............                             281610356
2        299804414  A.GA.T..G........TT..GA..........                             299804446
2        302622752  .C.ACT..G...........GG.....T.....                             302622784
2        305299136  ..G.CT.GG........T..GG...........                             305299168
2        305363575  A..A.G..G...........GG........A..                             305363607
2        306758899  .TG..T..G...........GG....T.G....                             306758931
2        307542488  TGG.....G........T..GGA.......                                307542517
2        312614657  ..G..T..G.......T..GGG.C.........                             312614625
2        322764733  A.G..T..G...........GG.A.........                             322764701
2        324828492  ..G..T.CC...........T...T.TT...G.C.----..T.....GT......T....  324828437
2        325652403  A.T..T..G.A..........GAC.........                             325652371
2        327657663  .....T..G........T..GG...........                             327657695
2        336854887  ..G..T..G........T..GG..T........                             336854855
2        343831612  .CGA.T..G..........GGG...........                             343831580
2        349943767  ..G..T..G....C..T...GG...........                             349943799
2        356676091  ..G..T..G...........GG..T...T....                             356676123
2        360970421  .....T..G...........GG......T..                               360970451
2        366341614  ...A.T..G...........GGA....C.....                             366341582
2        374628158  ..T..T..G..TT........G...........                             374628126
2        375672139  .....T..G...........GG...........                             375672171
2        376838883  .....G..GCA.........TT...........                             376838851
2        384822840  A.G..T..TAT...........T........GCA.T.A........                384822795
2        387200590  .C.C.T..G...........G...T........                             387200558
2        391350718  ..C..TG.G..C....T....GA..........                             391350750
2        395950315  A.GA....C...........GG......T....AGT.....T.T...               395950361
2        398674563  ..G..T..G...........GG....T......                             398674595
2        398675972  ..T..T..G...........GGA.......A..                             398676004
2        399371540  A....TC.G...T.C...T...C............A.A...G.TC..GT.......      399371484
                                                     \                          
                                                     |                          
                                                     A
2        405083576  ..G..T..G...........GG.G.........                             405083608
2        405787380  ..G..G..G......T.T.GGG........                                405787351
2        414366789  .T...T..G..G........GG.....C.....                             414366757
2        421333041  ..G..T..G........T..GG.C.........                             421333073
2        427631590  ..G..T..G.......T....G......A....                             427631622
2        428480373  ..G..T.GG....C......GG...........                             428480341
2        429115769  ..GA.T..G....C..T...G.........T..                             429115801
2        431394399  ..G.GG..G.....C.....GT.....C.....                             431394367
2        431665917  .GGA.T..G...T.......G...TG..T.....                            431665884
2        439143548  .....T..G...........GG...........                             439143516
2        444699421  .....T..G..G...T....GG...........                             444699389
2        29567699   ..GAGG..G.....GA..TG.G...C.....G.A.T.A...T..-....A...A......  29567759
                                                                            \  \
                                                                            |  |
                                                                            T  C
2        164751175  A.GA.T..G.........T.TG............TA..T....T...G.T.....       164751120
                                                     \                          
                                                     |                          
                                                     A
2        307043364  .GGT.T..GG......T.TGGG......T....                             307043396
2        324007821  ....G...GCA...CA.....G...T....AA.AGT.AA.AG......T..CC...AT..  324007881
                     \                                                          
                     |                                                          
                     A
2        437027138  ..G..T..GA.G........GG.............T.A...T.T...G.T.....T....  437027075
                                                     \ \                        
                                                     | |                        
                                                    AG AG
2        9840128    ...A.TG.....T....TT.GG...........                             9840096
2        14860156   ..GA.G.GG...T..A..T.GG...........                             14860188
2        16535455   .TG..T..G......AA...GG....T......                             16535423
2        18116701   ..G..C..G..G........GGA..........                             18116733
2        19626601   ..G..C..G....C......GG...........                             19626633
2        39035220   ..G..T..G............CA.T........                             39035188
2        48088579   ..G..T..G...........GG....A.T....                             48088611
2        50402701   ..G..C..G.T.........GG.......G...                             50402669
2        51089946   ....GT..G...........GCA...TG.....                             51089914
2        60161030   ..G..T..G....A.T....GG...........                             60160998
2        64764103   C.T..T..G............G....TC.....                             64764135
2        65436207   A....T..G.A..........G...........                             65436175
2        68208791   ..GT.T..GA........T.GGA.....A.....T....-.TTGT....-.A...T....  68208849
                                                     \                          
                                                     |                          
                                                     A
2        83534240   .....T..G.......T...GGT.....                                  83534213
2        84123486   ..GA.T..G............G...........----A...T.......             84123530
2        85791761   .CG..T..GG.....A..T.GG....T.T....--T.A...TTT...G..A....T....  85791704
2        85952866   ..G..TT.G...........GGA..........                             85952898
2        95219980   .....C.........AT...C............                             95220012
2        103363628  ..GA.T..G...........GG......G....                             103363660
2        111105225  TTG..T..G........TT.GG...........                             111105257
2        112237206  A...C...GCA.........CG........AA.AGT.A.......G..              112237253
2        113577605  ....GT..G...........GG......G....                             113577573
2        114030198  .CC..TG.........TA..GG...........                             114030230
2        116371832  ..CA.T.TG............G....T......                             116371864
2        117030419  ..GA.TC.G...........GG....A.T....                             117030387
2        125678199  C...CC..............GG......T....                             125678231
2        128123204  ..G.GT..G...T....AT..G......T....                             128123172
2        134403770  .....T.TG..G.........G...........                             134403802
2        139419360  .....TC.....T......T.G......T....                             139419328
2        139529756  ..G.GT..G...........GG...........                             139529724
2        140088035  ..G..T..G...........GG...........                             140088067
2        146470047  .....T..G.........T.GG...........                             146470015
2        147160746  A..A.CT........T...GGG......G....A.T.A....                    147160787
2        150213996  ..G....C..T..........G...TT...T..T.G.C.GT.....                150214041
2        152114981  ..GA.T..G...........GGA....G.....                             152115013
2        152725339  ..G..T..G...........G..AT........                             152725307
2        159628476  .TG..T..GG.................T.....                             159628444
2        166115419  .TGA.T..GAA..........G....T..G...                             166115387
2        172208715  .....T..G...........GG....T...A..                             172208683
2        172358260  ..G..T.GG.....A.....GGA..........                             172358292
2        175293837  .....T..............GG..T........                             175293805
2        179106320  TGT..T..G...........GG...........                             179106352
2        191509094  .....T..G.T.........GG...C...C...                             191509062
2        200842170  ..G..T..G.......T...GG....T......                             200842138
2        202464342  A.GC.T.GG...........GG......T....                             202464310
2        210132027  A.GA.T..G..G........G............                             210132059
2        216439417  AGG..T..G...T....T..GG............                            216439450
2        216625279  ..GA.T..G...........GG...........                             216625311
2        218534778  A....T.........AT.T.GG...........                             218534746
2        232149656  ...A.T..C..GAA......GG...........                             232149688
2        239849105  .....TG........AT.T.G............                             239849137
2        241067442  ..G..T..............GGA.T...T..T.A....A..T.T...               241067488
2        241231807  .CGT.TG.G............G...G..T....                             241231775
2        259846135  A....T..G......AT...GCA..........A...                         259846099
2        262755501  ..G.CT..........T...G............                             262755533
2        265036459  ...A.T..G......T.T.T.G....G...                                265036430
2        265585920  .....T..G..G.........G...........                             265585888
2        268614394  ..G..TC.G...........GG...........                             268614426
2        272083909  TTCT.T...A......G...G..C.........                             272083941
2        274372313  ..CA.TT.....T.CAG...GCA..........                             274372281
2        276468374  ..GT.T..G.A....A....GGA.....T....                             276468406
2        280984036  ..G..TC.G..GT.....TGGG...........                             280984068
2        281540520  .TG..T..G...........GG...........                             281540488
2        282541372  ..G..T..T..T.....T...GA...T......                             282541340
2        283704330  T.G..T..G...........GG...........                             283704362
2        287210089  .GG..T.CG.........G....C.T..G....                             287210121
2        288952491  ..G.ATTC.............GA.......A..A.T.A...T.T...               288952537
2        295853155  ..G..T..G.........T.GG...........                             295853187
2        300955876  T.G..T..G.......T....G...........                             300955844
2        311322257  ..G..T.GG.......TT..GCA..........C.....A.T.T...               311322211
2        323026186  ..GA.TC..............G....TG.....                             323026154
2        350494909  .G.A.G.T...T........GG.....C..A..                             350494877
2        350744619  ..G..C..G......A....GG...........                             350744587
2        356827644  ..G..T.GGG...........G.......C...                             356827612
2        360115583  ..G.GTCG.............G.C.........                             360115551
2        367534165  ..GA.T..G...........CG.A....A....                             367534133
2        371959642  A....T..GCA.......T.G....G.......                             371959674
2        375676948  ..G.A...G............G......T....                             375676980
2        376218270  .G.C.T..G...T.CT.....G.....T.....                             376218302
2        382747968  A.GA.T..G........T..GG...........                             382747936
2        383135138  ...A.TGGG...........G............                             383135170
2        386928912  A....T..G............GA..........                             386928880
2        387340886  ..G.....G...........GG...........                             387340918
2        387515712  ..T.AT..G...........G.A.GC.......                             387515680
2        393318226  ..G..T..G.T...A.TA..GGA...T......                             393318194
2        397566907  ..G.CT..G...........GG.......G...AG........T...G.A.....T....  397566966
2        400805436  .C...T..G.......A.T.GG...........                             400805404
2        401979799  ..G..T.TG...........GG....T.T....                             401979767
2        404238802  ..G..T..G.......T...TG...........AG..A...T.T...               404238848
2        406351383  A.G..C..G.A.........GG...........                             406351415
2        410409854  ..G.GG...A.C........GG...........                             410409822
2        416295266  ..G.AG..T......TT.T..G........TGCA.T.A..A.TG....T......T....  416295328
                                                                 \              
                                                                 |              
                                                               ATA
2        431351443  ..CA.GC.G.T..........G..T....G.G.A.T.A.G.....                 431351399
2        432519059  A...GT..G......TT...G...A..C.....                             432519091
2        169075403  ...AGCT........ATG...G...G.....TG.GTTA...G......A.A..G.A.G..  169075462
2        195456324  ..G..T..G...T...T...GG...........AGT.A.....T...               195456370
2        286540060  ..G..T..G.A.A.......TG...........                             286540028
2        305518767  ..C..TC.G.......T.............CA.AGT.A...G..A.......C..GC.C.  305518827
                                                                   \            
                                                                   |            
                                                                   T
2        389572998  .T...T..G...........GGT............A...-.C.TC..G.T.....T....  389572939
                                                     \                          
                                                     |                          
                                                     A
2        69680890   ..G..G.GG...........GGA........A..TG..T.AT.....G.T.....T....  69680830
                                                     \                          
                                                     |                          
                                                     A
2        138990113  ..T.GG..G....CC.A....G....T....G..GG.T..AG....--T.A.....A...  138990170
2        316665036  .....TG.G...T.......GG......TT...A.T.CA........G.AA.G..T....  316664976
                                                     \                          
                                                     |                          
                                                     A
2        402013179  A.G..T..G...........TG..T........---.A...T.TA..T.A.....T...A  402013236
                                                                               \
                                                                               |
                                                                               T
2        416782619  .C...T..G......TT.TGGG............GT.A..AT.....G.T.....T....  416782678
2        10330284   .....T..T...........GGAA......A..                             10330316
2        11882090   .....T.CG.A....A.T..G.A....T.....                             11882122
2        17286324   ACG..G..G...T.......G.A.T.A......                             17286356
2        18012147   ..G.GT..GC.........GGG...........                             18012179
2        21322933   .....T..G...........GGA...T..T...                             21322965
2        28080617   ..G..TG.G......T.T.GGG...........                             28080649
2        50789321   ...A.TG.............GG............                            50789288
2        51389607   .C.A.C..G......TT...GGA.T........                             51389575
2        52165939   A.......GG..T....TT.TT.......G.T.A.T.A...T.....               52165893
2        58412978   A.GA.T..G...T...TTG.G............                             58412946
2        87816182   ..G..T..G...........GG....TG.....                             87816214
2        93863551   .TG..T..G....CA.TT...G..T.T......                             93863583
2        95499174   .GG.AT..G.A.T.......TT...........                             95499206
2        103366460  .C.A.T..G...........GG......G....                             103366492
2        103706422  ..GA.T.GG.T.........GG....T.G....                             103706454
2        117053547  ..GA.TGGT.........T.G.....A......                             117053579
2        118431683  ..GC.T..G...A.......GT........T..                             118431715
2        121673816  ..G..T..G............GA.....G....                             121673784
2        123245040  .T...T..GCC........GGG.CT........                             123245072
2        123542121  ..G..T..G...........GG......T....                             123542089
2        127831487  C.G..T..G......A....GG...........                             127831519
2        136635529  ..GA.G.C............GGA..........                             136635497
2        140582278  ..G..TG...........TGGG......A....                             140582310
2        142258212  AGCA.C..G....C....A.TG.C.........A.AG....T.....               142258166
2        152232221  A.G.AG.GG..G........G............                             152232189
2        161351743  C..AAG...G......T.T..GA...T....TAA.TT....G..C....             161351695
2        162128880  ..G..T..G........T..GG........T..                             162128848
2        164801963  .G...T...G....CA....GG...........                             164801931
2        170887632  ..G..T..G.A.........GG...........                             170887664
2        173207886  ..G..T..G..C..CA.T..GG...........                             173207854
2        198767112  ..G..T..G...........GG........A..-..---..T.T...G.T.....T....  198767057
2        199958454  A.GT.T...........GT.GG...........                             199958422
2        199960623  .C.T.G.TG...........GG....T......                             199960655
2        203278893  ..G..T..G.........T.GG...........                             203278925
2        203617769  ..GA.T...G.GT...T...GTA.....T....                             203617801
2        207053123  ..G..T..G............GA.T........                             207053155
2        207570996  A.G..T..........TT..GG...........                             207571028
2        208002124  ..G.CTG.GG........T.TG...........                             208002092
2        210406724  ...A.T..G.......T...GGA.T........                             210406756
2        212515142  .GG..T..T...........GG...........                             212515110
2        213898804  ..G.AT..............TGAC.........A....A...                    213898845
2        220145875  T.G..T..CCA.A.......GG........A..                             220145907
2        227137238  ..G..T..G.T....ATT..GG....T......                             227137206
2        227861506  .....T..G.AG....T....G.A....A....                             227861538
2        249546101  A.G..T..G.......T...GGA...TG.....                             249546133
2        259165535  .T.A.TG.........T................                             259165503
2        274293974  A.G..TT.G...T.......GG.....G..C..                             274294006
2        275327222  .....T..G.......T.T.GG...........                             275327190
2        277884234  T.GA.TT........A.T...G......G..A.AG..AA......                 277884278
2        279308432  ..G..T.CG...TG...T..GG......T....                             279308400
2        281240949  ...T.T..GAA....A....G............                             281240917
2        286508088  ATG..T..G...........GT.....T.....                             286508056
2        287569547  .....T..GA.....A....GG....T.T....                             287569579
2        290610246  A....T..G...G.......GG...........                             290610214
2        291068732  ..G..T..G......A...CGG...........                             291068764
2        297731596  C.G..T.G............GG.C....G....AG..CA..T.....               297731642
2        298154402  .....TG.G...........GG.C..T......                             298154370
2        302817348  .TG.GT..G......CTAT.TG......T....                             302817316
2        315582374  .....TC..........T..GG...........                             315582342
2        318373919  ..G..T..G....A.A..A.GG...........                             318373887
2        330106102  ..GA.TC.G...........GG...G.......                             330106070
2        333561847  ..G..T..G...T.......TG...........                             333561879
2        333829077  A.GA.G...CA.....T....GA..........                             333829045
2        334263844  ....CT..G.......T.T.GCA..G.......                             334263812
2        334291739  ..T.CT.CG..CT.......GG...........                             334291707
2        359710216  .T..CT..............GG....T...T..                             359710184
2        360596263  .....T..G...........GGA...A......                             360596231
2        361925563  .CG.GT..G...T.......GG.C.........                             361925595
2        382453838  ..G..T..G........T..GG...........                             382453806
2        384283056  ...A.T..G......T...C.G...........                             384283088
2        384586679  ..G..C..G......AG.............A..A...A...T.T...               384586725
2        391970026  .C...T..G..........CGG...........                             391969994
2        396904307  ..G..T..C............G......T....                             396904275
2        401474809  ..G..T.TG...........GG...C.......                             401474841
2        401603570  ..G..T..G...........GG......T..T.A.T.A...T.T...               401603524
2        405650641  A.G..T..G...A...T...GG.A......                                405650612
2        414237082  .....TCC.......A....GG............                            414237049
2        421355700  ..G..T..G...........GGT..........                             421355668
2        428063791  ..G.CC..G...T.......GGA....CT....                             428063823
2        431969268  A...AT..GCA.T.......GG...........                             431969236
2        107977959  T....T..G.A.T...T....GA.G..G.....                             107977991
2        248164403  ..G..T..T...........GG.C.........                             248164435
2        335241067  ..G..T..G............G..T.T....G...A.A...--T...G.T.....TA..T  335241127
                                                     \                         \
                                                     |                         |
                                                    AG                         T
2        398770002  .....TG.G...........GG...........A.T.A...T.T...A.A.A...T....  398769943
2        11122464   C.G..T..G...........GG...C.......                             11122432
2        13506237   ..G.CT............TGGG........A..                             13506269
2        15396398   .CG..T..G.......T..TGG...........                             15396366
2        50063631   ..GA.T..G............GA.....T.T.CA.T.....G.......             50063679
2        52332370   ..G..G..G..G.....T..GG..TG.G.....                             52332402
2        62581920   ..GCCT..G.A....C.TT.C.......T.....                            62581887
2        69379091   ..G..T..G...........GG...........A.T.CA..T....AG.CA....T....  69379032
2        69718869   ...CGG..G.....A.T...GG......T....                             69718901
2        75571635   ..G..T..G...........GCA.......C..                             75571603
2        91810322   ..G..TG.G...GC......G.......T....                             91810290
2        93168977   ATG..T..G......A.T..GG....T.T....                             93168945
2        99186506   .TG..T..G.AG..CA....GG...........                             99186538
2        99533763   ..G..T..GCA.....T...GG...........                             99533795
2        101192464  A.G..C..GC...G.T....GG....T...T...CT.A...G...                 101192420
2        115688315  .GGT.T..G...........GG..A..C.....                             115688347
2        122669041  .TGA.T..G.....C...T.GG.CT........                             122669073
2        122782559  ...A.T..G.........T.GG..A.....A..                             122782527
2        133807886  A.TA.T..G......CA...GG...........                             133807854
2        139055716  ..G..C..G...........GG....A......-..-T...C.T...G.T...A.A....  139055773
2        140492669  ..GA.TG...........TGGG......A....                             140492701
2        140598052  .GCT.T..G...........GG.G.........                             140598084
2        157907124  ..G..T..G.....CAA...GG...........                             157907092
2        165350115  .GG..G...........T..GCA..........                             165350083
2        179390263  A.CA.T.....G....T...GT...........                             179390295
2        188163586  .GGA.T..G........T..GG...........                             188163554
2        188625677  .C...T..............GGA..........                             188625709
2        197785998  A..A.T..G...........GG.....GT....                             197785966
2        234307352  A.G..T..G..T....A...GG.A......T..                             234307384
2        246488162  .....C...A..T...TT.C.GA..T...TA..CTT...........               246488208
2        265000943  ...A.T.T.CA........TGT........A...                            265000910
2        281797544  .GG..T..GC........T.G............                             281797576
2        284455071  ..G..T..GG..T...T...G.T.....T....                             284455039
2        286229419  ..G..TG.G...A.......GG......T....                             286229387
2        293775856  ..G..T..G.........T.GG...........                             293775888
2        296792917  .GGA.CG.G.......T...GG......A....A.T....AT.T...G.CA....G....  296792858
2        302280070  .GG..T.C......CC..T.GT..A........                             302280102
2        312168740  ..G..T..G...T...T...GGA.....T....                             312168708
2        317226015  ..G..T..G.T.......T.G............                             317225983
2        319873251  ..G..T...........GT.GG....T......                             319873283
2        321189588  .CT..T..G...........GG...........                             321189620
2        324382247  C.G..T..............GG...C.......                             324382279
2        325241038  A.T...C.G...........G....C..T....                             325241006
2        339556867  ..CA.G..G.A.........GG...........                             339556835
2        342092234  .TGA.T..G...T.......GG..T........                             342092202
2        351955508  A.GT.C..G...........GG....T.T....                             351955476
2        362095383  .GGA.T..G.........TTTTA........G..                            362095350
2        376752172  A..TA...........T..G.G....TG...T.A.TGA........                376752217
2        384393067  CCG..T..G.......T...GGA....T.....                             384393035
2        400394638  ..G..T..G...........GG.....C.....                             400394606
2        410636152  T.G..T..G...T..C....GG....T...A..                             410636120
2        417419100  ..T..T..G.......T...GG...........                             417419068
2        421289668  .....T..G..............GA.T.G..G.A.T.A..AT.......A.C...       421289614
2        424583613  ..G..TG....G...A.TA.G.A...T...A..                             424583581
2        439201811  ..CA.T..G...G..T.....G.A....G.C..A.T.A...T.T...               439201765
2        132675646  ..G..T.GC..TT.......GG..T...T....----A...T.T...G.A.....T....  132675701
2        398322062  ..G..T..G......CTG..GG...........                             398322030
2        415353312  ..T..T..GC.....A..A.G...TG.....T.A.T.T...T.T...               415353266
2        417193375  ATG..T..G........T...G..G.T.......T..-...T.T...G.A.....T....  417193434
                                                     \                          
                                                     |                          
                                                     A
2        400078476  .C...T..G...........GG...........                             400078508
2        195375110  .....T..G...........GG..A.......                              195375141
2        210445942  A..A.T..............GG...........                             210445974
2        312440455  ..G..G..............GG...........                             312440423
2        352341544  .....T..G..................CT....                             352341576
2        414306040  ...C.T..GG...........G...........                             414306008
2        832903     ..G..T....T.......T.TG..........                              832872
2        109982561  ...A.T..........T...GG..........                              109982530
2        112737294  ..G..T...A.....C....GG...........                             112737326
2        241892122  .....T...............G..T.....T..                             241892154
2        325352465  ..G..T..............G.A....C.....                             325352433
2        348792636  .....T..G............G......T...                              348792667
2        34494431   ..G..T...............G...........                             34494399
2        35176958   ..G..T.....G.........G.....C.....                             35176990
2        105878148  .....T..G...........GG.........G.AGT.A..AT.TA..G.T.....T....  105878089
2        111971920  ..G..T..G............GA..........                             111971952
2        135310516  .....T.........A....GG...........                             135310484
2        160618438  .TG..T..G................T..T.CA.ATT.A...G.......A.A...T....  160618379
2        228749870  ..G..T..G............T.....C.....                             228749838
2        231221592  ..G..T..........T...GG....T.....                              231221561
2        287591979  ..G..T..........A...GG...........ATT.....                     287592019
2        294064035  ..G..T...CA.........G............                             294064067
2        405328904  ....CT..G............G.........G.A.T.A...C.....GT......T....  405328964
                                                                               \
                                                                               |
                                                                               T
2        406833591  ..G..T..............GG....T......                             406833559
2        37096719   .C.A.T..G...T.......G............                             37096687
2        61068828   .....T.........A.T..G...........                              61068797
2        139836273  ..TA.T..G............G..........---..-...T.T...G.T.....T..    139836220
2        161541305  ..G..T..G............G...........                             161541337
2        182432823  .....C..G.A.T.......GG........A..                             182432791
2        187579584  ..GA.T.........A....GG...........                             187579616
2        202404509  T.G..T..G............G...........                             202404477
2        212103369  ..G..T............T.GG..T..C....                              212103400
2        291685405  A....T..G...........GG......T....                             291685373
2        301084708  A....G..G...........G...........                              301084677
2        313821807  .....T..G......A....GG..........                              313821776
2        330872521  ..GA.T......A...................                              330872552
2        350161350  .....T..G...T.......GG...C.......                             350161382
2        360458676  ..G..T..G...........GG...T.......                             360458708
2        386302725  ..G..T..G.......G...G.....T......                             386302757
2        392241674  ..G..T..G...........GG..........                              392241643
2        398906980  ..G..T......G.......GG...........                             398907012
2        60643022   ..G..T..GA......T...GG...........----A...T.T...G.A.....T....  60642967
2        233448508  .....T..G.....................AA.A.T.AA.AT.....GGA.....T....  233448567
2        305371821  ..G..T..G...........G....C..G....T.A.A...T.T...A.T.....G....  305371760
                                                     \                          
                                                     |                          
                                                    AG
2        13027546   .GT..T.TG..........T.G.C.........                             13027578
2        50760199   ..G..T......T...G....G........A..                             50760231
2        91308395   .T...T..G...........GT...........                             91308363
2        109212864  ..G..T...............G....T......                             109212832
2        113254476  TTG..G..G............G.C.........                             113254508
2        113255283  ..G............CT....G...........                             113255251
2        126367536  .CG..T..GA.......................                             126367568
2        133392068  ..G..T.C............G......T.....                             133392036
2        152696887  .C...T..G.......T...GG...........                             152696919
2        215711573  ...A.T.....G......T.G....C...                                 215711601
2        225919597  .....T...............G....T......                             225919565
2        246427885  .....T......T.....A..G........A..                             246427853
2        249237388  ...AG...............G...........                              249237419
2        260021729  ..GA....T...T...T...GG...........                             260021697
2        269737954  .GT..T..G.........T.GG....T.T....                             269737922
2        289683952  ..G..T..G.....G..T............                                289683981
2        299508143  .....T.GG....C.A.T..GG...........A.T.A...                     299508103
2        305455778  A....T..G........TT.GG...........                             305455810
2        319440186  .C...T..G........T..GG...........                             319440154
2        322849716  ..G..T..G...........GG...........                             322849684
2        335034414  ..G.AT....A.........GG.........                               335034384
2        350818901  ..G..T.............TGG...........                             350818933
2        382541468  .....T..G...........GG.....C..T..                             382541436
2        393152172  .....T..G...........GG.C........                              393152141
2        395036447  .....T..GGA.........GG.C...C.....C.T.T...--T...G.T.....T....  395036390
2        405055581  .T...T..G...........GGT.....T...                              405055612
2        420956979  ..G..T......A.......GG.....C...                               420957009
2        172625651  .GG..T..G...........GG...........AGT.A...T.T...G.T.....T....  172625710
2        229484986  .G.A.T..G............GA..........                             229484954
2        294710326  ..GA.T..G......A....GG..........---...T..---...G.T.....T....  294710273
2        326995396  ..GC.C..G........T..GG......A.A...CT.A.....T...G.T.....T....  326995336
                                                     \                          
                                                     |                          
                                                     A
2        327193183  ..GC.T..G........T..GG......A.A...CT.A.....T...G.T.....T....  327193123
                                                     \                          
                                                     |                          
                                                     A
2        347876494  ..G.CC..TG..........G.C...T.T....A...A...T.......             347876544
                                                               \                
                                                               |                
                                                              TA
2        65388891   .....T..G......T.A..GGA.....T....                             65388923
2        81680307   ..GA.T..G............GA...T......                             81680275
2        82218657   ..G..T..G......T.T..GG...........                             82218689
2        86974515   .TGA.T..G...........GG......A....                             86974547
2        124512498  .....T..G...........GG..G........A.T.....                     124512458
2        143176571  T.G..T..G......T....GG..T.....A..                             143176603
2        143305179  ..G..T..G........T..G............                             143305211
2        145867982  A.G..T..GC...........G..........                              145867951
2        148551608  .C...T..G....G....TGGG...........                             148551640
2        152136878  .G...T..............TG..........                              152136909
2        155869335  .GG..T..G...T........G..T........AC..A...                     155869295
2        165277499  ..G..T..............G.A.A.TC.....                             165277467
2        191248474  ..G..T..GG......T...GG...........                             191248506
2        200737542  ..G.GT..G.....G.....G....G......                              200737573
2        202364033  A.G..T..G.........T.GG..........                              202364002
2        220447158  ..GT.T...CA..A......G............                             220447126
2        249605103  ..GA.T..G....A.A.....G....A......                             249605135
2        250553800  .....T..............GG.A.........                             250553768
2        253243616  ..GA.T..G.........T.GG...........                             253243648
2        261880657  A....T..G...........GGT.T.......                              261880626
2        291056365  A.G..T..G............G....T......                             291056397
2        300244818  .TG..T..G....C......GGA.........                              300244787
2        312926073  ..G..T..G......T.....GC..........                             312926041
2        313265652  ..G..T.C..AG....G...G............                             313265620
2        329055865  T.G..T..G.......T...TG...........-.G.A...TTG...G.T.....T....  329055807
2        344045431  ..G..TG.G...........GG......T....                             344045399
2        349305065  ..GA.T..........T....G............TA.A..CT.T...A.T.....T....  349305125
                                                     \                          
                                                     |                          
                                                     A
2        351723956  .GG..T......T...A...GTA.T........                             351723988
2        357834032  ...A.T..G........T..GG...........                             357834064
2        357883533  ..G..T..............GG.CT........                             357883565
2        368099810  ...A.T...........T.CGG..G...T....                             368099842
2        376614067  ..G.GC..C....C...........C.......A.T.A..AG....                376614112
2        385359595  TC...T..G........T..GG...........                             385359563
2        400270232  .....T..G.....CA....GG...........                             400270264
2        412058830  .T...T......G.......GG...C....A..                             412058798
2        413841240  .....T..G...A...T...GG....G.....                              413841271
2        419390597  A.GA.T...............G........C..C.T.....T.T...               419390643
2        437327209  A.G..T..G......A....G............AG..A...                     437327169
2        445028123  ..GT.TC.G.......T....G...........                             445028155
2        445113543  ..G..T......T.......GG...........AG..A...T.T...               445113497
2        21674516   ...A....G.A.T.....T.GG...........AG..A...T.T...G.CA....T....  21674457
2        164641948  ..G..T.C.........TG.GG.........G.AC..A...GT......A.....TC...  164642007
2        432597768  ..G.CTG.G...........GGA.G..C.....AGG.....T.T...               432597814
2        148510697  ..G..C..G........T..G.A.....T....AGT.A...T.T...G.T.A...T...   148510755
2        188482113  .TGA.T..G........T..GG...........---.A...T.T...G.T.....T....  188482057
2        393755467  A.G..T...............G............                            393755500
2        21150507   ..G..TG.G.......T.T..G.....CTG.....T.A...                     21150467
2        24136137   ..G.CT..G...........GG...........                             24136169
2        55279360   ..G..T..G........T..GTA...........                            55279393
2        55634293   ..G..T..G.......A....G..GG.......                             55634325
2        60628504   .....T..G...........GG.A....T....                             60628536
2        75066709   .GG..G..G............GA.......A..                             75066741
2        115623798  ..G..G..G...........GGT.........                              115623767
2        118170243  ..G..G..G...T...TAA.GG......G...                              118170274
2        125409695  ..G..T..G............GA.T.....T..                             125409727
2        129944326  ..G..T..G............G......G...                              129944357
2        140952998  ..G..T..G...........GG...........AGT.....                     140953038
2        145949000  .....TT.G...........GG...C.GT....                             145948968
2        149101189  .....T..G............G........A..                             149101157
2        168325089  ..G..T.G.......A.AG.G...A........                             168325057
2        196709285  ..G..T......T..T....GG...........                             196709253
2        210787867  A.GA.G..GCAG.........G...........                             210787899
2        211010462  ..G.G..GG.......TT..GG...........C.T..A..                     211010502
2        243705644  ..G..T..G.....G......GA..........                             243705676
2        248783759  ..G..T..G........TT.GG....A.T....                             248783727
2        260181769  .....T..............GGA...T.T.C..AGT.A...T.T.....T.....T....  260181828
2        271987167  ..G..TT..........TT.GG...C.......                             271987135
2        285865883  ..G..T..G........T..GGT...T......                             285865915
2        287452651  T..T.T..G..........TGG...........                             287452683
2        294448056  .....T..G..G.....T..GGA........G.T...                         294448020
2        305514353  A.G..T..G......A..T.G............                             305514321
2        306761088  ..G..T..G...........GG.....C....                              306761119
2        307541666  ..CT.T..G..C........GG.........                               307541636
2        322146321  ..G..T..G...........GG....T...A..AG..A...                     322146281
2        330803805  ..G..C....A....A....GG....T.T....                             330803773
2        343919202  ATG.GT.....G.C......GGAA...........G.A...                     343919162
2        349191552  ..G..T..G...........G...........                              349191583
2        353649045  ..G..T....C.....AG.....A..G......                             353649013
2        354917018  ..T..C..C........T..G............A.T.A...                     354916978
2        358955271  ..G..T..........TT..GG...........                             358955303
2        359050514  ..G..T............T..G...........                             359050482
2        368779824  ....GT....A..A..T.TG.G...........                             368779856
2        381626634  ..GT.T........C.....GGA.......A..                             381626666
2        381753413  ..G..T..G............G......A...                              381753444
2        386666040  TC...T.C............GG......T....                             386666008
2        402684497  A.G.GT..G.........AT.G...........                             402684465
2        404823448  ..G..T..G...........GG....T.T....AG..A...                     404823488
2        414343010  ...AGG......T........G..G.....C..T.T.A.G.T.....               414343056
2        419721915  ...C.T.GG...T..C.T..TG...........                             419721883
2        433865942  .GG..GG.G.......T...GG.......T...                             433865974
2        444410646  ....G.CT............GG..G.....                                444410617
2        390232061  ..GA.C............T.G.............TT.A...T.T...G.T...C.G....  390232001
                                                     \                          
                                                     |                          
                                                     A
2        3928911    .....T..G......TA....G..T.G.T.....GT.CA..G.....               3928957
2        12011178   ..GA.T..G...........GG......T...                              12011209
2        13723786   CTG..T..T...........GG....A......                             13723818
2        50510308   ..G..T..G...........GGA........TC..T.A...T.T...               50510262
2        51275443   ..G..T..G.........T.GGA.......C..                             51275475
2        65770233   ..G..T..G...........GG.........                               65770203
2        68036249   ..GA.TG.G...........G.A.....G...                              68036280
2        71674806   .C...T..G.A.A...GT..GG...C..T....                             71674838
2        76971243   AGG..TT.G............G........A..                             76971275
2        85492238   C.G..T....T.T......C.G..........                              85492269
2        87729458   ..G..T..G...........GGT..........                             87729490
2        105046467  ..G..T..GG..G..C....GG........A..                             105046435
2        112073936  ..GA.TTGG......T....GG.C.........                             112073968
2        119272665  AC.A.T..G...........GGA..........                             119272633
2        152871926  ..G..T..G...........GG.......T...                             152871894
2        161043090  .CG..T..............GG..T.T.....                              161043059
2        170944804  ..G..T.TG...A....T..GG.............T.A...                     170944844
2        197400265  ..TA...........ATTT..GAC.......T..G......                     197400305
2        206066115  A.GCCT.........TG...GG......T....                             206066147
2        211872506  A.T..TC.G...........GG...........A.G.A...                     211872466
2        214438711  ..G.C.G...........TG.G..T......                               214438681
2        223458874  .....T..GCA.T..AT....G...........                             223458906
2        240226865  ..G..T..G......CT...GG...........                             240226833
2        263912932  A.GT.T..G...........GGA.......A..                             263912964
2        273443654  ..G....T.G......A...G...........                              273443685
2        286100433  ..G..T.........A..TGGG............CT.A...T.T...               286100387
2        323035897  A.GA.C..G......A..T.GG....T.A....                             323035929
2        325683837  .GGA.T....T.T.......GG........                                325683866
2        340926042  .GG..T.C.....C....T.GG...........AGT.....                     340926002
2        347664231  ..G.A...G...T..AT.T.G...A.TG.....                             347664199
2        354127768  ..G..T..GG.....TT...GG...T.......                             354127800
2        357214797  ...A.T.GG...........GG......T...                              357214766
2        362542020  .GG..T..G.........T..G...........                             362542052
2        363365483  A...C...G...T..T...TGGA.......T..                             363365451
2        364165562  ..G..T..GC..TA......GG......                                  364165589
2        371276520  ..G..T..G...........GG.AG........A.T.A...                     371276480
2        382602861  ..G..T..G......TT...GG...........                             382602893
2        384637376  .....G..G......A....GG...........A..                          384637411
2        386060887  .TGT..CGG...........G...T...A....                             386060919
2        387140817  .C.AAT..G...........GG...........----A...T.....ATA......A..   387140871
2        393952052  ..GCGT..G......T....GG.C....G....                             393952084
2        399158463  ..G.CT.GG.......T....G......T...                              399158432
2        429734170  ..G..T..T...T...TTG.G...........                              429734139
2        429742993  ..G..T..GG..T..T.....G....T......                             429743025
2        434008467  C.G..T..G......A....TT...........                             434008435
2        189184222  .GGA...........AGA........T...TT.AGT.AA....--...T......T....  189184279
2        328508504  ..G..T..G...........GG.........T.A.T.A...T.T...GGT.....T....  328508445
2        16300413   ..G.....G..........GGG...........AGT.AA..T.T...A.T.....TA...  16300472
2        19751285   AC...T..G......A.G..GG...........                             19751253
2        57772350   ..CACT..G............G..T.TG..AG.AGT.A..AG.....A.AT....T....  57772291
2        124320950  .....T..G...........GG...C.......C.T.A...T.T...A.T.....TA...  124320891
2        148757837  .GG..TC.G.....CA....GG...........A.G.A...T.T...G.CA....T....  148757896
2        164774767  A....T.GG......TA.T..G...........CCTCT...G.......A....GAA..T  164774707
                                                                         \      
                                                                         |      
                                                                         C
2        242763502  A.G..T..G.A.........GG....T.T.T..A.T.A..AT.T...G.CA....T....  242763563
                                                                               \
                                                                               |
                                                                              CT
2        285236547  ..G..T...............G.A.G....AG.AG..A...C.T...GAA.AG..A..G.  285236606
2        351352782  ..G..T..G.A.........GG...........AGT.A...T.T...G.CAA...T....  351352723
2        12512939   .GG..T............T.G...G.TG.....                             12512907
2        17758650   ..GA.T....T.T....T..G.A.....T...                              17758619
2        17885426   ..G..T..G...........GG....T...A..                             17885394
2        21928254   .C...T..G....CA.T...GG.........                               21928284
2        23656857   ..G..T..G.......A...GG...........AGT.A...T.T...G.A.....T....  23656916
2        61892706   A.G..T..G......ATTT.TG.A........CAG..A........                61892751
2        80497488   .GTA.TC.C.........A.GG...........                             80497456
2        86144139   ..G..T.TG...........GG........A..                             86144107
2        89035697   .G.A.G..CC..........GGA.....T.C..AC..A..A..C..                89035652
2        96926989   ..T..TG.G..G.A.......G.....GA....                             96927021
2        100996796  ..G..T..G...........G.....T...A..                             100996764
2        139472418  ..G..T..............GGA...A...T..                             139472386
2        140594646  .GG.CT...........TT.GG........A..                             140594614
2        141933380  A.GA.T.....G........GG....T......                             141933348
2        142389840  ...A.T..G.A.T..A....C.....T.T....                             142389872
2        147537087  ..GA.T..G...........GTA..........                             147537119
2        148316545  ..CA.T..GC..T.......GG...........                             148316513
2        163291935  ..G..T.....GT...T.TG...A.....T...A.T.C...                     163291975
2        164099575  ...A.T..G...T..AT...GG...C.C....                              164099606
2        169871371  A....TTG...CT.....T.GG....T.....                              169871402
2        172980671  ..GT.TGT..A.........GGA........T...A.A...                     172980631
2        195763093  ..G..T..G.......G...GG...GT.T....                             195763061
2        196470650  .TG..T..G...........GG...........                             196470682
2        203159050  ..G..T..G...T...TT.GTG...........A.T.A...C..C..               203159004
2        203572044  .GT..T..G.......TT..GG...........                             203572076
2        211273687  .C.A.T..G...........TG...........AGT.....                     211273647
2        213039840  ..G..G......T.A.TGA.GGA..........                             213039808
2        216842420  ..GT.T..G.....C.G...GG........A..                             216842452
2        222263709  .GGT....G...........GG.......TA...GT.A...T.T...               222263663
2        223353084  A.G..T..G...T.....A.G............                             223353116
2        230506251  ..G..T..............GG....G.T....                             230506219
2        246338663  ..G..T..............GGA.T...T....                             246338631
2        252989876  .GG.CTG.G...T...A...GG......A....                             252989908
2        273122579  .GGT.T..G...........GG......A....                             273122547
2        292538099  .GG..T....C...CTT...GG......T....                             292538131
2        299878385  .TG..T..G.A.T...TT...G...T.......                             299878353
2        303011016  A.G..T..G...........GG.....C....                              303010985
2        313294686  ..G..T..G...........GG......T...                              313294717
2        313918006  ..G..T...C..T.......GGT...T...A..                             313917974
2        325589977  ..G..G..G..G........GG....T.....                              325590008
2        341462144  ..G..T..GGAT...A.T..GG...........                             341462112
2        350599842  ..G.CT......TG......GG...........                             350599810
2        368750172  .GGA.T..G...T.......GG...........                             368750204
2        382738044  ..G..TG.G......C.GT.GG...........                             382738012
2        385428520  ..G..T..G......T....GG.....G.....AGG.A...T.T..AG.T.....T....  385428579
2        388899181  AGG..T..............GGA.TG.......                             388899213
2        402949544  A.G.GT..G.........ATGG...........                             402949512
2        403536653  A.G.GT.TG.........ATGT...........                             403536685
2        405372447  ..G..TC..............G........A..                             405372479
2        434927676  ..G..G..GAT.T........G...CT......                             434927644
2        51157585   ..G..T..G...........T.........AG.AGT.A..AT.T...G.T.....T....  51157526
2        86927261   A.G..T...A...........CA...TG...G.AG..AA.AG..A..TT.......A...  86927202
2        191311575  .....T..G...........GG....A.....CA.T.A...T.C...G.C..T..T....  191311516
2        335667002  .GGA.G..G....C.A.....G..T........A.G.AA.AT..............C...  335666942
                                                                     \          
                                                                     |          
                                                                     A
2        9086681    .GG..T.CG...T...T...GT....TG.....                             9086713
2        21551343   A.T..T..G...........GG.C.G.......A.G.A...                     21551303
2        28196962   A.GA.T..G.T..C.T.T..G............                             28196930
2        42612288   ..G..T..............GG....T......                             42612320
2        69463787   ..CA.T..G...T.....TG.......GTG.G.A.A.ATA---...AGT......T....  69463843
2        100474953  ..G..T..GA...........G....GG....                              100474984
2        123990084  C.G.GT..G.......A...GT....TGG....A.TTA...C.....               123990038
2        143246073  ..T.....GA..T...TG..GGA.....T....                             143246105
2        167844388  ..G..T.GG..............GA...A....                             167844356
2        185333350  ..G..T....T.T....T...GA.....A.C..AG..A...                     185333310
2        195029324  A..A.TG.G....C.AGTTGT.......T....AG..A...                     195029364
2        209330900  ..G..T..GG...C...T..G............                             209330932
2        226793713  ..G..T..G...........GG.......T...ACT.A...T.T...G.T.....T...T  226793654
2        231297398  ..G..TC.G......C..T.GG...........                             231297430
2        234852010  C.GA.T..............GG......T...                              234852041
2        241898605  .C...T..G.A...C..T..GT...........                             241898637
2        246964805  .TG..T..GC.......TT.GG..........                              246964836
2        258161942  ..G..T.GG......C.TT...........A..                             258161974
2        301397121  ATG..C..G...T....T..GG...........                             301397153
2        311726124  ..G..TG............TG...T.T...A..                             311726092
2        317153035  ..G..GT.GGA.T....T...G......T.....                            317153068
2        343220976  ..G..T..G...........G.C..........AGT.C...T.T...G.CA....T....  343221035
2        346765384  ..T..T..G..........TGGT.......A..                             346765352
2        352248981  ...A.T.....C......T..G......T....AGT.A..A.A...AG.A.....T....  352249040
2        364234106  .....G.GG....A..T...GG..G.G.T....                             364234138
2        366163201  ..TA.T.........C..TGGG...........                             366163169
2        368099558  .GG..T....AT........GGA...........                            368099525
2        386620313  A....T..G...........GG.....G.....                             386620281
2        400378887  ..G..T..G......A..T.GG.C...T.....                             400378919
2        402728858  A.G.GT..G.........ATGG...........                             402728826
2        403021244  A...GT..G.........ATGG...........                             403021212
2        413422604     ..T..G.........T.G............A.T.AA..T.T...TTCA....G....  413422548
2        417709240  .G.CAT..G...........GG.......                                 417709212
2        180066208  .....G..G............G......T..G..T..A...                     180066168
2        429254733  ..G.GT..........T....G...........AG..T....                    429254692
2        61617012   .....T..G............G.........                               61617042
2        77911036   ..G..T......T.......GG.........                               77911066
2        129935645  ..G..C..............G.A...T....                               129935615
2        143184704  .....T..G........T...G...........                             143184672
2        210046605  ..G..T..G.......T....G......A..                               210046635
2        216793721  ...A.G.CG.....G.....GG.........                               216793751
2        278976301  .....T..........A...GG..........                              278976270
2        301287509  ..T..T..G.......A...G.A...T......                             301287477
2        420908582  ..G..T..G........T..G..........                               420908552
2        346968190  .....T..G.T....A.................AGT.AT..T.T...G.T.....T....  346968131
2        264396642  ..G..T..G.......T.T.G.........A..---.A...T.T...G.A.T...T....  264396698
2        110673605  ..G..T..G...G........G...........                             110673637
2        189132519  ....CT..G............G..........                              189132488
2        203611792  ...A.T..............GG.........                               203611822
2        248550066  ....CTTGG.......T...GG...........                             248550034
2        251675654  ..G..T..G.A......T..GG...........                             251675686
2        233767534  ..GT.T..G.......T.........T.G..A.AGA.A......A...T......T....  233767593
2        6091221    ..G..T......T...T...GG...........                             6091253
2        35809971   ..G.GT..G...........GCA........                               35810001
2        95175676   ....C...T...........GG......T..                               95175706
2        95184831   ..G..T..........T................                             95184863
2        124458308  ..G..T..G.....G....C...AT......                               124458338
2        136286758  ..G.AG.........T....G.......A....A.T.A...                     136286718
2        142147917  ..G..T..G...........GG.....T...                               142147887
2        142990958  ..GC.T..G........T.TG.....G....                               142990988
2        159775379  .....T..GC......T...GG....T....                               159775349
2        162397458  ..G..T..G...........C..........                               162397428
2        170186707  .....T.........AG...GG...........                             170186675
2        177683288  A.G..T..G...........GG.........                               177683258
2        181504325  ..G..T.CG...........GG.........                               181504355
2        201978991  T.G..T..GA..........GG.........                               201979021
2        203469155  C.G..T..G............G....T....                               203469185
2        209129592  A....T..........T...GG..T......                               209129562
2        215449403  A....C..G...........G.......G..                               215449373
2        243225009  .....T..G...........GG.........                               243224979
2        301511530  .....T..G...........GG..........                              301511561
2        306634585  .....T..G...........G..........                               306634615
2        363618727  .....T..G...........GG.C...T...                               363618757
2        387094722  .C.A.T..G.A....T.................                             387094754
2        391456415  ..G..T..G...........GG.........                               391456445
2        429119091  ..G..T..G...T...T...GGA........                               429119061
2        444169374  .....T..G......A....GCA........                               444169404
2        444808026  .CC..T.........AT...GG...........                             444807994
2        14695296   ..G..T..G...........GCA.....G....                             14695328
2        42934264   .....T.GG...........G..........                               42934234
2        51528435   .C..GT......T.....AGGG............                            51528402
2        59956865   .....T..G.....CA....G..........                               59956895
2        69637142   .....T..G.TGT.......GG.C.........                             69637174
2        94685321   .....C...............G.........                               94685291
2        104377543  A.G..T............A.GGA.........                              104377512
2        118919092  A....T..G.A.A......C.G.............                           118919126
2        150709382  ..GA.T.............GG.A........                               150709412
2        163923596  .CT.GT..G...........GG.........                               163923626
2        214178372  ..G..T..G......C....GG.C.......                               214178342
2        225687925  ..G..T..G...........GG..........                              225687956
2        267388597  A.TA.............T..TG..A.........                            267388564
2        297069163  ..G..T..G...........GGA...T....                               297069193
2        307039422  ..G..T..G......T..T.C..C......A..                             307039390
2        312937569  .....T..C...........GG.....T.....                             312937601
2        357850061  A.G..T..G...........GG.........                               357850031
2        357969066  ..G..T..T..C........GG......T..                               357969036
2        403851832  ..G..T..G.A.TG.......G...........                             403851800
2        410300369  AC.C.T............T.GG....T......A.T.A.......                 410300413
2        419709094  .GG..T..G...T........G......T....ATT.A...T.T...G.CA.....A...  419709153
2        425150376  AGGA.T..G...........G..........                               425150346
2        445213889  .GG..C..G...........GG..........                              445213920
2        13431388   ..GA.T.C............C......C...                               13431358
2        18357312   ..G..T..G......CT...G.............                            18357279
2        63407014   ..G..T..G...........GG.........                               63406984
2        83613216   ..G..T............T.GG.........                               83613246
2        85815424   .....T..G.......T...GG.C.........                             85815392
2        91510560   ....GT..............GG...........                             91510592
2        92611940   T.GT.T..GC..........GG.........                               92611970
2        104545723  ..G..T..GG..........GG.........                               104545693
2        108790047  ..G..T..G...........GG........A..                             108790015
2        113245083  .GGA.T.........A....GG...........                             113245115
2        119728675  ..G..T...........T..GG.........                               119728705
2        131827184  ...A.T.TG...........G.A...T....                               131827154
2        136907406  ..G.CT.C............GG........A..                             136907438
2        137315905  ..G..T..G..C....TT..GG......T...                              137315936
2        138663517  ..G..G......T....TT.GG.....C....                              138663486
2        152272217  ..G..T......T..A..A.G..........                               152272247
2        161321141  .G..CT..GG..........GG...........                             161321173
2        162297714  .C--.T..G.T.T........G............TTCAA.........T..A...T....  162297771
2        168803762  .....T..G.........T.GG......T..                               168803732
2        171914931  ..G..G.GG.T....C.....G........T.A..G.T.A...                   171914889
2        196909852  ......C..............G......A....AGT.A...C.T...A.CT....T...   196909794
2        236529439  .GG..G..........T...GG......G..                               236529469
2        248414505  ..G..T..G....G.AT....G.........                               248414535
2        268272601  ..G.GT..G...T....T..G.....G....                               268272631
2        269198010  ..G.CT.........T....G..A.......                               269197980
2        277206594  C.G.GT..G...........GG...........ACT.C.....T..                277206549
2        282659195  ..T..T..............TG..T......                               282659165
2        325474514  ..G.AC.....GT...A.T.G.......T....                             325474482
2        335355608  ..G..T..............GGAC.......                               335355578
2        341812128  .C...T......G..T....G...T.A......                             341812096
2        343598564  AGG..T..G...........GTA.....T....A...A...                     343598604
2        364790919  ..G..T..G.A.....GT...G.........                               364790949
2        375240550  ..G..T..G...T........GC.....                                  375240523
2        389579230  .....T..G...........G..........                               389579260
2        393963995  ..G..T..G...........GG....T.....                              393963964
2        395463050  .G...TC.G......TT...GG...........                             395463018
2        396018348  .G.T...GTG.C........GG............GT.T....                    396018389
2        71019676   .G...T..T.......T....G.G.......A.AGT.A..A......AT..A...T....  71019613
                                                              \                 
                                                              |                 
                                                           ATAT
2        108637265  .....T.........A.....G.............G.AA.TC.T...T.T.....T....  108637324
2        149039174  .....T.T..T....C..T.G...........CA.G.T...T..A..GTAAA...T....  149039114
                                                               \                
                                                               |                
                                                               T
2        307150509  ..G..T..G..T.......C..A....CT.....G.T....T.T..AG.A.A....A...  307150568
2        20612596   .GGA.T..G............G......T..                               20612626
2        46244846   ..G..T..G...........GT..........                              46244877
2        46366196   ..G..T..G...........GT..........                              46366165
2        50448950   ..G..T..G...........GG......A....                             50448982
2        64568178   .C...T.GGA..........GGA...T........---..CT.T...G.A.....T....  64568235
                                                   \                            
                                                   |                            
                                                   C
2        86172846   ..G..T.CG............G.........                               86172816
2        92604241   ..GT.T..GG..........GG.........                               92604271
2        110898066  .TG..T..G.A....A....GG...........A...A..                      110898105
2        111471889  .C.T.TC.C.........T.GG...T..T..                               111471859
2        126250913  ..GT.G..............GGA........                               126250943
2        126702649  ......TTG..G....A...GG.C..........T......                     126702609
2        127644289  T...AG..G...T.......G.A.A......A.A.T.A..A...A..               127644243
2        131867198  ..G..T....AGT....TT.GG.........                               131867168
2        136433298  ..GA.TG.....G.......GTA.....T..                               136433328
2        159883296  ..GA.T..G...........GG...........                             159883328
2        163057269  ..G..T...C......TAT.GG...........                             163057237
2        179743621  ..G..T..G.....CA....C......G...                               179743591
2        180644197  ..T..T..GA..A.....T.GG...........                             180644165
2        183308145  ..G..G..G...........G......C...                               183308115
2        189951406  ..G..T..G.A.........G.........A..A.T.A...                     189951446
2        203568578  ..G..T..G.........T.GG......T..                               203568548
2        215781876  ..G............AT...GGT........                               215781846
2        237141705  A.G..T...........................                             237141673
2        243779860  A....T.T.......T....GG.....C...                               243779890
2        294983658  ..G.GT......T.C.....GG......T..                               294983628
2        300380553  ..G..T..G......A.T...GT.....T..                               300380583
2        303879844  .GG..T...CA.A...T.T..G.....T.....                             303879812
2        306870644  .....TT.G...G.......G.......                                  306870671
2        307020613  ...AC..C....G...A....G.A..T....G....TAA.A......               307020567
2        332453376  ...A.T.........T............T..                               332453346
2        336757829  ..G..T..G.......T...GG....G......                             336757861
2        349573083  ..G..T..G....C..TG..GG....T....                               349573113
2        355065099  A.G..T..G............G......G....                             355065067
2        358139587  ........G.....C.A...GG......                                  358139560
2        368717020  T.G..G..G..GT........G..T..T...                               368717050
2        387036156  ..G..T..G........A..GG.....G...                               387036186
2        395730856  ..G..T..GCA.........G............                             395730824
2        399597641  .....T.TG.....A.....G............AGT.A...T.....G.T.A...       399597695
2        430797240  .C.ACT..G...........GG......                                  430797267
2        431062290  ..GT.T..G...........GG........A..                             431062258
2        433022684  ATG..G..............G...A..C...                               433022654
2        106458088  ..G.CT..G..G.....T..TG..T........A.A.A..AT.T...GA......T....  106458028
                                                                  \             
                                                                  |             
                                                                  G
2        140595221  ..G..T..TA........TGGG...........AGT.A.....T....T......T....  140595161
                                                               \                
                                                               |                
                                                               T
2        382670348  ..G..T..G.......T...GG...........A.T.A...TTTA.TA.TA....T....  382670289
2        413559357  ......TGG.............A.T.....C..ACT.A...T.T...G.T......A...  413559416
2        421292532  .GGC.T..G........T..G.......G....TGT.A..TT.T...G.T.....T....  421292591
2        976725     .C...T..G............G..........                              976694
2        15174072   A..AGC...CA.........GGA.....G.....GT.AA..T.T...G.T.....T...   15174130
2        16665596   .....T.C............GG..T......                               16665566
2        48218753   ..GA.T..G...T..AT...GG.........                               48218723
2        53179441   C.CACT...........T...G....A....                               53179411
2        65247638   .GG..T..G...........GG......G...                              65247669
2        68448994   A.G..T..G.......T...G...........                              68448963
2        76831397   ..G..C..G.......TT..GG......T..                               76831427
2        80761822   ...A.T...............T......G..                               80761792
2        84691452   ..G..T..............GG......T...CAGT.A..--.....A.T.....T...   84691508
2        97302294   .CCA.T....AG........GG......G..                               97302324
2        116652518  .T...T.CG......A.....G.........                               116652488
2        123227996  A.G..T..G...........GGA..........                             123228028
2        124157783  ..G..T..G...........GG......                                  124157810
2        153756366  ..GA.T..G.......T.T.GG.........                               153756396
2        156182434  ..G..T..............GG....TG....                              156182403
2        159376015  ..TCAG..GG......T....G.....C..A...GTTAA..-...........A.A....  159376073
2        182473617  ..G..T..G...........GGA.........                              182473586
2        186199724  ..G..T.TG....A...T..G............                             186199756
2        214149986  ..G..T..G.......T...GG......T..                               214149956
2        219914990  .....T.GG...........GG.........                               219915020
2        225557673  ..GA.GCC............CG.........                               225557703
2        235223090  ....ATG.G...........GG.........                               235223060
2        247617291  ..GA.T..G............CA..........                             247617259
2        249939861  .....T..G.A..C..T....G....T...AG.AG..A...G.....GT..A...T....  249939920
2        254120319  .TG..T.C..T.A.......GGA........                               254120349
2        273575889  .T...C.TT............G.........T..GT.AA..TTG.....A.....       273575835
2        287958655  ..G.C..G..A.A.G...TC.G...G..A..GCATT.A...--.....T.........    287958600
2        288070704  ....AT......T...G.T.T...........AA...A..                      288070665
2        303142176  AC...T..G......ATT..G............A.A.A...                     303142216
2        303777255  ATG..T..............TG....T....                               303777285
2        333746348  ..G.AT..G...T...T...GG....G.T...                              333746317
2        368189935  ..G..TG...A.T....A..GG...T..T..                               368189905
2        373559660  .GG..T..G...........GG...G....C..                             373559692
2        376544111  .GG..T.T.CA.......T.G.A..........                             376544143
2        379614032  A...CT......T......TGG.........                               379614062
2        383008919  ..G..T...G......T.T..GC..CT........                           383008885
2        393982439  .G..CT..G............G....T....                               393982469
2        401553958  A....T.........TT...GG...........A.T.A...                     401553998
2        422627978  ..G..T..T............G.........                               422628008
2        444399413  ..GA.G..G...........GG........                                444399442
2        285851703  AGG..TG.G.A.........GG...........AGT.A...T.T.....CAA...T....  285851762
2        432230793  .TG..T..G...........GG........A.......                        432230831
                                                     \                          
                                                     |                          
                                                     A
2        354287393  .TG.....GCA.....TT......T.T.T..A.ACT.A..C.A....T.A.....T....  354287452
2        28853367   A.GC.T.GG......AT....G.C.........                             28853335
2        31107759   ...A.T..G.CT..CA.T.................G...-.T.T...A.T.....T...   31107699
                                                    \                           
                                                    |                           
                                                  TAG
2        63905709   ..G.CT..G...........GG......G..                               63905679
2        91656370   ..GA.T..G...T....TA.TG......T.....GG.AA..C.....               91656324
2        103927080  ....CT..G..G.....T..G..CA.TC..A...GT.A.........-.A.....T....  103927021
                                                            \                   
                                                            |                   
                                                            G
2        114992297  ..G..T..G.......T.T.GG....T...A..                             114992329
2        126316792  ..GT.G..............GGA....C...                               126316822
2        130913567  .C..CT..G......T.A..GG.C..A...A..A.G.A..AT.T...G.TA....T....  130913626
2        131511032  ..G..T..G...........GG....T.......TT....                      131510993
2        152364051  AGG..T...G.......TTC.GC........                               152364081
2        184824852  .TG..T..G......C..T.TG....T....                               184824882
2        249038588  .C...T............A.GG....T.T....                             249038556
2        257125674  .CG.GT..G........TG.GG....T....                               257125704
2        261503924  A.G..T............TCC...T..C..A..C.T.A....                    261503883
2        274900261  ..GA.G..............G.....T.....                              274900230
2        297845755  ..G.CT..G...........GT.........                               297845785
2        303254153  A.T..T..G.........T..T......                                  303254126
2        315184998  ..G..T.GGG.......A..GG.........                               315184968
2        327470092  C.G..T....A.G....T..TG.C.........AC..A..--AT...A.A.....T....  327470035
2        343833513  ..G..T..G............G....TG....                              343833544
2        350465320  A....G..G......A....C............                             350465288
2        355766657  A.G..T..............C.TA...G..T..                             355766625
2        359823923  .C.AGG..G...TA...T.............                               359823953
2        369414107  A....G..GG.G...A.T..TG......G....                             369414139
2        373783313  ...T.G..G............T........A..                             373783345
2        393694909  .TG.CT..G..G........GG....TC..T...GTGA...T.T...T.T.....T.C..  393694968
2        398783873  ..GA.T..C.....CA....TG....T....                               398783903
2        410364612  A.G..G..C.....A.TT..GTA..........                             410364580
2        415212836  A.G..T..GA...A.TT..GGG....G....                               415212806
2        260293041  A.G..CGGG.A.T.....T..GAG.........A.TTAC..GG.....T....C.A....  260292981
                                                                \               
                                                                |               
                                                                T
2        436737152  ..G..TCGG...........GG...G.....                               436737122
2        198753111  .....T..G...........GG....T...                                198753082
2        278523807  ..G..T..T..G............T......                               278523777
2        387995536  ..G..T..G.......G...GG...........----A...T.TA..A.T.....T...G  387995592
                                                                               \
                                                                               |
                                                                               T
2        81528281   ..GA.T..G............G.........                               81528311
2        306495012  ..G..T..G....A......GG...........AGA.A...T.T...G.T.....T....  306495071
2        358268555  ..G..T..G.....C......T...........A.A...                       358268517
2        112207630  .....T..G...........GG.....C.....T.....                       112207670
                                                  \                             
                                                  |                             
                                                 GG
2        18653057   A.G..T..G...........GG........---..T..TGC......G.A.....T....  18653118
                                                                \              \
                                                                |              |
                                                              TCT             CT
2        86434945   ..G..T..G...........GG............                            86434978
2        143714373  A....T..G...........GG.........                               143714343
2        184196705  A....TG.G............G......T..                               184196735
2        198040988  ..G..T..G..........TGG............                            198040955
2        200901421  ....GT..............GG.........                               200901391
2        372445568  ..G..T..........T...G.....TG...-...T.T...T.T..AG.T.....T....  372445627
                                                       \                        
                                                       |                        
                                                       G
2        83104291   ..G..T..G.......A....G......G..                               83104261
2        95925240   .....T..............GG......T...                              95925271
2        99781612   ..G.CT..G...........T............C.G.A..AT....                99781657
2        140412818  .....T........................                                140412847
2        180836297  ..G..T..G.........TGG.......T..                               180836267
2        229288807  ..GC.T..G...........GG........                                229288836
2        242403141  ..G..T..G...........GG....T......                             242403109
2        266554765  .T...T..G....A............G......A.T.A...TT....               266554719
2        280072638  ..G..T.G..C.T.......G............                             280072670
2        313271549  ..G.GT..G...........GCA........                               313271579
2        315495115  ..G..T..G..G..C.....G.........C..                             315495147
2        335685396  ...T.C..G...........GG.....                                   335685370
2        336313483  ..G..T..G......T.....T.........                               336313513
2        346128405  ..G..T..G..........TG.A.......                                346128434
2        348333796  ..G..T..G............GA.....T..                               348333766
2        358254116  ..G..T..G.......G...GG........                                358254087
2        358673010  ..G..T...G..T..............T....                              358672979
2        398343332  ..G..C..G............G........                                398343303
2        406210838  A.G.....G...........GG...........                             406210870
2        147864113  .....T..G.......TT..GGA.....T.-A.C.T.A...T.T...GT......T....  147864171
2        59009848   ..G..T..G...........G..C.........                             59009880
2        100994629  A.G......C...CA......GT.T.....T...                            100994662
2        103255832  ..G..T..G...T.......GG....A......                             103255800
2        122593342  ...TGT......T.......G.............                            122593309
2        169163561  ..G..T..G...........GG........                                169163590
2        170359464  .GG.CT..G........T..GG........                                170359435
2        192110645  .....T..G...........C.A.......                                192110674
2        224209698  ..GC.T..............G....G....                                224209669
2        232413189  .....G..G...T.......GG...........                             232413221
2        239301248  ..G..T..G............G........                                239301277
2        259130677  ..GA.C..............GG..........                              259130708
2        273487160  ..G.................G.........A.AA.T.A....T...                273487205
2        286111092  ..G..TG.G...........GG........                                286111121
2        304358751  ..G..T..G.......T...GG.C......                                304358722
2        315807546  ..G..T..G............G..A.T....                               315807576
2        354410760  ..C..T..G...A.......GG........C...GT.A....                    354410719
2        360364945  ..G..T..G.........T.GG...........                             360364977
2        385598038  ..GA.G..G..G........G.....T....                               385598068
2        397410915  ..G..T..............GG...........                             397410947
2        414706874  ..GT.G..GA...........G.....T...                               414706844
2        431874351  ..G..C..G...T.......GG..A...T.--------...C.T...G.T.....T....  431874298
                                                                               \
                                                                               |
                                                                              CT
2        244736349  ..G..C..G..T.........TA.....T.AG.A.T.TT.AG.......A.A...T....  244736290
2        394342520  ..G.AT..GC..........GG..T........AGG.A...T.T...G.T.A...T....  394342461
2        5898398    A.G..T..G..........GGG...........                             5898430
2        11962004   .C...T..G...........GG.........                               11961974
2        12517592   .GG..T..............GG........A..TG..A...                     12517552
2        61452406   .G...T..G.A.T.......G.......T..                               61452376
2        113421561  .T...T..G..T.....T..GG...........A.T.A...                     113421521
2        141279312  ..G..T..G...........G.....T.T....CCT.A...T.....G.A.A...T..    141279255
2        147980517  .TG..G..G......TT....G............                            147980550
2        148003306  ..G..T..G........G..G.T.TG...T...                             148003338
2        154010673  ...T.T......A..........C....TT.G.A.T.AA...G....G.A..G..TA...  154010732
2        168430139  ..G..T............TG...........                               168430169
2        181835665  ..TAAT..G.A...................                                181835636
2        193380477  A.G..T......T...T...GG........                                193380506
2        222194033  .....TG.GCA...AT....G.........-..ATT.A...T.T...A.T.A...T....  222193975
2        226650577  A.G..G..G............GA.......                                226650548
2        235460415  ..GA.T..G...........TG........                                235460386
2        276705793  ....CT......T...T...G....G..G.....                            276705760
2        299785394  ..G..T..G...........GG...T....                                299785365
2        302692499  A.G..T..G.......A....G...........A.T.A...                     302692459
2        302768727  .GTC.TC.....T.......G.......TG....                            302768760
2        323973715  ..CA.T..G....A...A..G..........                               323973685
2        362296963  .....T..G...........GG.......                                 362296935
2        381835861  .GG..G..G.C.........GG...........                             381835829
2        383445684  ..G..T..G...........GG....T...                                383445713
2        383609404  ..G.GTG.G......A.......A........CAGT.A...G.......T......      383609459
2        404850367  ..G..T..G..T...A....G............AG..A...                     404850407
2        405731428  A.G..T..G...A........G.A..T...                                405731399
2        421397847  .GG..T..G...........GG.....                                   421397821
2        438472468  ..G..T...G..........GG....T..                                 438472440
2        146281574  ..GA.GC.GCA......T......T........AGTGAA..G..........T...A...  146281513
                                                                               \
                                                                               |
                                                                              TC
2        215083799  ..G.CT..G.....C...............A...G..A...T.T...G.T.A...T....  215083858
2        6812922    ..GA.T.C............GG............G..                         6812886
2        12064863   ..G.AG..T.A....A....TG..T........AG.T....                     12064823
2        26386312   ..G..T..........TG..GG...C.....                               26386282
2        35774576   .....T..GGA.T.......GG......                                  35774549
2        56299812   A.GT.T.........................A.A...T..T..                   56299854
2        59048573   .....T.........A.T..GG........                                59048544
2        72325013   .GGA.T......T..A....GG......T.A..AGT.A...T.T...G.T.....T...   72325071
2        80351437   A.G..T..G...........GG.........                               80351407
2        90292148   ..G..G......T.......G............                             90292116
2        108594259  ........GGA......G...G.....C...G.AGT.A........                108594304
2        116056077  .TCA.C..............GC...........                             116056045
2        118356806  ..G..T.TG...........GG.....G..                                118356777
2        124936796  ..G..T...GA.G.......GGA..T.....                               124936826
2        131469858  ....GG..G.......TT...............AG..A..AG.CA.A.A.......A...  131469917
2        142619119  ..G..T..G...........GG.........                               142619089
2        147808681  T.G..T..............GG....T.T..T..                            147808648
2        153338405  ..G.CT..G......T....GG........                                153338376
2        169588766  A.G..T..T............G........                                169588795
2        179767523  .....T..G....C.T....G..........                               179767553
2        202787092  ..G..T............TG.G........                                202787063
2        210395103  ..G.GT..G...........GG........                                210395132
2        267977577  A.GT.T..............GG.C......                                267977548
2        277298833  ..G..T..G...........TG..T.....                                277298862
2        278311440  ..G..T.......AAAA..T...........                               278311470
2        299989131  ...A.T...........TTG.G.......T...AGG.A...G.....               299989177
2        321900337  .TG..T..G.......T...GG..T......                               321900307
2        344770618  T.G..T..G..G...A.TG.TG..........                              344770587
2        357896204  .....T..............GG.....                                   357896178
2        382548935  ..G..T..G...........G....G.....                               382548965
2        387132353  .....T..G.......G...GG............GT.A..AT.TC..G.C.....T....  387132412
2        436752017  ..G..T..G.........G.GG.........                               436751987
2        55637399   TTG..T.........A.T.............G.AGT.A.....--.A..T......A...  55637456
2        57220698   C.G..C......T.......GGA........A.ACT.AA.A.......TAA....T....  57220757
2        191879381  .G-..T..G...........GG..G........AGT.A..AT.T..AT.T.....T....  191879323
2        9385385    .....T..T.............T.....T.....                            9385418
2        11225379   A.TC....G.......T...GTA.......AG.A.T.A.....T...               11225425
2        24926751   .GGA.T..G..G....T...G....C....                                24926780
2        34163909   .T..AT..CA..........G.A...T...                                34163938
2        44307570   ..G.CT..G...T....TT.GGA........                               44307540
2        68369153   ..G..T..G.....CA....GGT........                               68369123
2        82653523   .C.C.T.C............GG......T....                             82653555
2        106797296  A.G..TC.C...T.......GGA..........C...A...                     106797336
2        131522372  .GGAGC...............G..G......A.AG..A...G....                131522417
2        142818838  ..GA.T..GA..........GG...........                             142818806
2        195977121  A.G..T..C........T..G.A.......                                195977092
2        196060941  ..GA.T..G......C....GG......T..                               196060911
2        197759971  .....T..G.........T..G......T...AA.T.A..AT.T...G.TA....T....  197760030
2        200830414  ..G..CG.G.......T...GG...........AG..A...                     200830374
2        204491950  TTGC.T..G........T.GG....C..G...                              204491919
2        214165973  ..G..T.CG........T..GG..T.....                                214166002
2        221791348  ..G..T..............GG..T.G....                               221791318
2        230260238  T.G.AT..G.T....A....GG......G....                             230260270
2        281413820  .....TT...........T.GGA.......                                281413849
2        281863528  C.G..T......T..A......AC......AG.AC..A..T.....                281863483
2        284526403  ..G..T....AT...A..T..G......TG...AG..A...G...                 284526447
2        287325203  C.GA.T..G.A.T..T....G..........                               287325173
2        321496244  ..G..T..GA..T....TG.G..........                               321496214
2        328257942  ..T.CT.........A.T..GG......T....C...TC...G...----.....T....  328257887
2        342541883  .....TT...........TGGG........A..T...-...TG....G.A.A....A..   342541941
                                                     \                          
                                                     |                          
                                                     A
2        358014606  C.GC.T..T...........GG...G.....                               358014636
2        371252715  ..G..C.GG........TG..GC.....                                  371252688
2        429468994  .GG..T..G........T..GG......T....AGT.A...T.T...G.T.....T...   429469052
2        21078423   A..A.T..G.A.T...T...C............ATTCA...G...G.T.A..........  21078482
2        109081080  ..T.AG....T....TTT..GG.........A.AGA..A..G..TG.T.A.....T...   109081138
2        28871809   AGG..T..G...........G.......AT...A.T.AA..T.T...G.TA....TA...  28871750
2        60723279   ..G..T.TG...........GG........                                60723250
2        73218024   ..GA.T..G..........GGGA.......                                73218053
2        91956534   A..T.G.GGCA.AG......C....C.....T.AGT.AA.AT.......A..G..T...   91956592
2        120306804  ..G..TT.G......A..T..G............                            120306837
2        130919165  C.G.G...G............G.....G......G..A..AGT.CT..T...G..A....  130919224
2        140014475  .GG..T............T.GG........                                140014504
2        149001329        ....C...............T...AT.A.G.AA..G.....T.A.....T..T.  149001382
2        227846568  ..G..T..G...........GG...GT....                               227846598
2        239277748  .....T..............GG......GG...AGG.A...T.T...A.T.....T....  239277807
2        244579325  A.G..T......T..AT....G..T.T...A..                             244579293
2        276199559  A.G..T..G...........TG........                                276199530
2        287559716  ..GA.T..G...........GG........A..AG..A...                     287559676
2        317189061  A.G..T.C.......ATTG..G....T......                             317189093
2        369406952  ....CT.GG..G.....T..GG.CT......                               369406982
2        388524615  A.G..T..............GG....T...                                388524644
2        405140629  ..G..C..GA.T...T..TGGGA........                               405140599
2        84422175   .....T..............G............AG..A...T.T...G.CAA...T....  84422234
2        71905836   .....T..G...........GG...........                             71905804
2        121347811  ..G..T..............G............                             121347779
2        213784218  .....T..G...........GG...........                             213784186
2        334907265  .....T..........GT..G....C.......                             334907297
2        284832024  .GG..T..G...........GG...........-..TA.C.T.T...A.T.....T...T  284831965
                                                                               \
                                                                               |
                                                                               T
2        278252877  ..G..T..G...........GG...........---.....T.T...               278252834
2        20856600   ....CT..G......A.....G...........                             20856632
2        67349692   A.CA.T.T.......................G.......                       67349654
2        183037638  ..G..T..G...........GG........                                183037667
2        292788751  ...T.T..G.C.......T..G...........                             292788783
2        396036891  ..G..T..........T...GG........A..                             396036859
2        26762055   AC...T......T..T....GG....T...                                26762084
2        71504109   ..G..T..G..G.........G.......G...                             71504077
2        178169752  ..G..G..G............G.............                           178169718
2        236186340  ....AT..GCA.T........T...........                             236186308
2        242649999  .GG..T..G........T..GG...G.......A...A...T.T...G.AA....T....  242650058
2        396827005  CCGT.T..G.....G.....G............                             396827037
2        416235211  .....T.T....T..............GT....                             416235243
2        160199717  ..G..T.........T.T.TGG.............T.A...T.......A.A...-....  160199658
                                                                 \              
                                                                 |              
                                                                 A
2        275372162  ..GA.T..G...........GG.....C.....A.T.A.....                   275372204
2        29101915   .G...T..G...T.......GGT........AAAG..A...T.CA..G.CA....T....  29101856
2        71046097   .GG..T..G...........GG...........ACT.C...T.T...G.CA....T....  71046038
2        96260567   .GG..T..G...........G..G....T....A.TGA..AT.T...G.T..T..T....  96260626
2        110851414  ..G..T..G.......T...GG.A..........TT.A...T.T...G.A.....T....  110851354
                                                     \                          
                                                     |                          
                                                     A
2        288663690  .GG..T..G...........GG...........AGT.A..TT.T...G.T.....T....  288663749
2        10866335   A.G..T............T.G............                             10866367
2        18738668   .....GT.....T.......GG.....T.....                             18738700
2        50088358   ..G..T..G...........GG...........                             50088390
2        74242025   .G.T...GG............G......T....                             74242057
2        92094068   ..G..T..G.......T....G...G.G.....                             92094100
2        97471225   .G...T..G...T.......GG...........AGT.A...T.T...G.T.....T....  97471166
2        144634770  ..G..T...C........T.......                                    144634745
2        188634782  .....T..C..C........GG......T....                             188634814
2        203065299  ..G.GT..G...........G.T.T........                             203065331
2        213120383  .....TG.G............G.......                                 213120355
2        255649750  ..G..T..............TG........                                255649779
2        265611985  .G.T....G.A.........GG...........AGT.A..AT.T...G.T.....T....  265612044
2        320457153  ..G..T...........T..GG......                                  320457180
2        346893290  ..G..T...........TT.GG......                                  346893317
2        382245036  .TG..T..G......T....G............                             382245068
2        419789404  ..T..T..G............G.........T..                            419789437
2        115775980  A.GA.T..G.........T.G.............GT.A..AT.T...G.T.....T....  115776039
2        354413859  .G...T..G.A.........GG...........AGT.A...T.T...G.T.....T....  354413918
2        11674209   ...A.T..............GGA..........                             11674241
2        20203235   ..G..T..G......TT...GG...........                             20203203
2        33939213   ..G..T..G...........G.......T....                             33939245
2        53991437   ..GA.T..G....A.T....GGA..........                             53991469
2        64897560   ..GT.T..G...........GGA..........                             64897528
2        71193728   ..G.CT..G....C.T.T..GG...........                             71193760
2        77954714   ..G..T......T....TA.GG...........                             77954682
2        85816737   A..A.G..G.......T....G.....T.....A.T.T....                    85816778
2        114603337  ....G...G....C.A.....G....T.....AA....                        114603300
2        118540834  .T.T.T..G...........G............                             118540866
2        131509794  .GGT.T..............GG...........                             131509762
2        180303807  ..GA.T..G.......G...GG...........                             180303839
2        198977435  T.G..T..G............G......T....                             198977403
2        200036957  ..G..G..T..G........GG...........                             200036989
2        206857326  ..G..G.........T.....G...........                             206857294
2        213447201  ..G..T..G.....G......G.....G.....                             213447169
2        237003824  ..G..T..G.......T...GG...........                             237003856
2        260931434  .GG.....G...........G.........C..AGT.A...T.T...GTT.....T....  260931493
2        289947005  A.G..T..G.......T...GG...........                             289947037
2        343234578  .GGT.T..G...........GG......T....                             343234546
2        383855883  .C..CT..G...........GG.......T...                             383855851
2        429278983  ..G..T..G.C.....T...GG....                                    429279008
2        321905116  .GG..T..G...........GG..T........A.T.A...T.T..TG.CA....T....  321905057
2        49465108   .GGA.T..G........T..GG...........A.T.A...T.CA..ATT.....G....  49465168
                                                 \                              
                                                 |                              
                                                 A
2        158988719  .GG..T..G...........TG..T........AG..A...T.T...G.T.....T....  158988660
2        386695205  T.GA.T...................T.......---..TA.TT......A.....T....  386695149
2        7092027    .CG..T..G.......T.T..G......                                  7092000
2        22563603   .GG..T..G...........GG.......                                 22563575
2        61428219   .GG..T..G...........GG...........AG..A...T.T...G.T.A...T....  61428278
2        70946512   ..G..T..G...........GG........A..                             70946544
2        83717567   .......TT...T..T.....G....T....                               83717537
2        99702773   .C...T..G...........GG..........                              99702742
2        121544151  ..G.AT...A......T...GT...........                             121544119
2        142858189  .C....G..............G..A.A.T..A.ATT.TTA..-.A.A.T..A...T....  142858247
2        169121696  A.GA.T.GG...T.......GG.......                                 169121668
2        185219401  ..G..T..G.........T.GGT......                                 185219373
2        186485073  ...A.T..G............G....                                    186485098
2        188157084  ..G.....G...........GG.C.........                             188157052
2        188661914  ..G..C..G............G....                                    188661889
2        191245111  ..G..T..G...........G..........A.ACT.A...T.T..A..T.....T....  191245170
2        191785371  .GGA.T..G...........GCA..........T.T.A...                     191785411
2        207495489  ..GA.T..G...........GG...........                             207495521
2        213504446  ...A.GCC............GG.....G.....                             213504414
2        214443462  ..G.....G............G........                                214443433
2        234713415  ..G..TG.G...........GG..G.T......                             234713447
2        250494276  ..G..T..............GG.......                                 250494248
2        267945469  ..TT....G...........GG........A..                             267945501
2        277770341  .....T..G...........GG.A........                              277770310
2        280180830  ..G..T..G...........G.T...T......AGT.....                     280180870
2        294866282  AGG..T..G..G........GG...........A.T.A...T.T...GTT.....T....  294866223
2        299949588  ..CA.T..............GG......TT...------A.TA....G.T.....T....  299949641
2        351927195  T.G..TG.............GG....T......                             351927163
2        375488824  ATGT.T...A......G..C.G...........                             375488792
2        391901399  ..G..T.C...C........GG...........                             391901367
2        392302972  ..G.CT..-.........T.GGA......C...A......AT.T.GAG.......T....  392303030
2        413744588  ..GC.T..G................                                     413744564
2        26809214   ..G..T..G.......T...GG.....T..                                26809243
2        116572554  .GG..T..G...........GGAA.........ACT.A...T.T...G.T.....T....  116572495
2        206983507  .GG..T..G...........GG...........AGT.A...T.T...A.CA....T....  206983448
2        384027826  .GG..T..G......A....GG............GT.AA..T.T...GTT.....T....  384027885
2        390026848  .....T..G....C......GGA.......A..A.T.A...T.T..TG..A....T....  390026789
2        7162580    .GGT.T..G........T..GGA..........                             7162548
2        17884042   ..G..C.TG......A.G..GG...........                             17884074
2        117501672  ..G..T..G...........GG...T.......                             117501640
2        117633536  A.GA.T..G...........GG....T...                                117633565
2        142524889  ..G..T..G..G...AG...GG..T.....T..                             142524857
2        162420502  .TG..T..G...T.......GGA.TG.......A...A...T.CA..G.A......T..   162420560
2        182380826  A.T..T..G...T.....TGTG...G.......                             182380858
2        203394394  ..G..T..G............G....TC.....                             203394362
2        215324469  ..G.CT............A.G...A........                             215324437
2        218400304  ..G..T..GCA..A.......G...........                             218400336
2        233625553  ..G..T..G............G......T....                             233625585
2        248034742  .G...T..GA...C......GGA......T...                             248034710
2        259478491  .GGT..G.G...........GG...........C.T.A...                     259478451
2        273747034  ..GA.C......G......TGT...........AG..AA..T.T...G.T.....T....  273746975
2        279366451  A.G..TT.G.......T...GG...T...--------....--....ATT.....T....  279366502
                                                                               \
                                                                               |
                                                                              CT
2        290344668  ...A.T..G......A....GG....T...A..                             290344700
2        296027993  .TG..T..G............G.C.....                                 296028021
2        298888691  .....T..G...........G.A.T......                               298888721
2        305451892  A..A.T...C..........GG..G........                             305451924
2        315199305  C.G.AG..G......A....TT...........                             315199337
2        325586398  A.G..T..G.......G...GG....TG.....                             325586366
2        331898825  ..G..T.........A....GG....G.A....                             331898793
2        332937767  ....GT....A.T.....T.GG...........                             332937799
2        357379224  A.G..T..............GT.C.......                               357379194
2        378889855  .GGC.T..G......T....GG......                                  378889828
2        395751302  ..G..T...............G.......                                 395751330
2        395987841  .TG..T..G...........GG......A....                             395987809
2        411917857  .GGC.G........A......G...........C......                      411917897
                                                        \                       
                                                        |                       
                                                        G
2        413499315  ..G.CT..GG......T...GG....G......                             413499283
2        430947000  ..G..T..G...........GG.......                                 430946972
2        18124905   TGG..T..G...........GG......T....AGT.A...T.T...G.CA....T....  18124846
2        57538427   .GGT....GC..........GG.......TC..C.T.A...T.TA..G.CA....T....  57538486
2        191613182  ..G..T..G...........GG.....GTG...A.T.A...T.T...G.CAA...T....  191613241
2        204066253  .T...T..G...........GG...........AGT.A...T.T...G.A.....T....  204066194
2        206433833  .GG..T..G...........GGA....C.....AGT.A...T.T...G.T.....T....  206433774
2        260180562  .....T..GG..T..C....GG.....G..C.CAGT.A...T.T...G.T.....T....  260180621
2        300036750  C.G..TC.G...........GG...........AGG.A...T.T...G.T.....T....  300036691
2        356133700  ..GA.G......T...............G.AT.C.T.A........C......G.T....  356133641
2        424249894  .G...T..T...T.......GGA.....T.A..AGT.A...T.T...A.A.....T....  424249835
2        438180716  .CT..T..G...A.......GCA...T.TGA......A...T.T...G.T.....T....  438180777
                                                                               \
                                                                               |
                                                                              CT
2        102173513  ..G..T.GG...T..A.....G..TC...........-..ACA....AT......TA...  102173452
                                                     \                          
                                                     |                          
                                                   TGA
2        281841090  ..G..T.TG............G.......T...A.T.AT.....A...A......T....  281841028
                                                              \    \         \  
                                                              |    |         |  
                                                              G    A         A
2        288841813  .....C..G.....G.....GGA..........AGT.A...T.T...G.T.....T....  288841872
2        24082322   ..GA.T..G.A.T.......GG.A..T......                             24082354
2        41029625   .GG..T..G.......T...GGA.TG.......                             41029657
2        57413335   .TGA.T..G.A...G.T.T.GGA..........                             57413367
2        59776408   ..T..TGG.G..........CGT..........----.T..T.....G.A.A....A...  59776353
2        79679417   ....CTG.G.....GA.T..GG...........                             79679385
2        99207090   .GG..T..G........T..GGA...........TT.A...T.T...GT.......A...  99207149
2        100345206  ..G..T..G...T.......GG...........                             100345238
2        124582282  ..G..T.CG.T.T........G.C.C..T....C..                          124582317
2        187549826  .CTA.T..G......AA.T.G........                                 187549854
2        202745505  .....G.TG.A.T.....T..T...........                             202745537
2        212593644  ....GTTG....A.G..T...GA..........                             212593676
2        213826695  .GG..T.TGA.........GGG......T....AGT.A...T.T...G.CA....T....  213826636
2        233806305  ..G..T..T.......T.T.GG...........                             233806337
2        240085093  ....GT..G........T..G............                             240085125
2        242759791  ..G..C..........GG.TGG...........                             242759759
2        247824621  ..CA.T..G........................                             247824653
2        257137348  ATG..T..G..C........GGA.....T....                             257137380
2        266034685  A.G..T..G.......T.T.GGA...G......                             266034653
2        267969048  A.G..T......T..C....GG....T......                             267969016
2        274431025  AGGT.T..G......A..T.GG.....CT....A.T.A...T.T...G.A.....T....  274431084
2        284833359  ..T.....G.A...A.T...T............AGT...C.T......              284833312
2        299541448  .C...T..GC...C..T.T.GG...........AGT.A...T...G.G.CT....T.G..  299541507
2        302542303  ..GA.T..G.A....CT...GG..T.T......                             302542271
2        304366599  A.G..GG.............GG...........                             304366631
2        318053906  ..GA.T..G.......T...GG......T....AGTTA...T.TA..G.T.....T....  318053965
2        322825557  A.G..T..G...........GG..A........                             322825525
2        331454080  ..TA.T..G...........GG......A.A..C.T.A...                     331454120
2        346794094  T..A.T...CC...G....T.G..........                              346794125
2        355254845  ...A.T..G.......T..C.G.A.........                             355254877
2        362333869  ..GA.G..G.C.T..T.....G...........                             362333837
2        364621431  ..G..T.T...C...TT...GG.........                               364621401
2        382102374  TGG..T..G...........GG..........CAG..A..AT.T...G.T....CT....  382102433
2        383301424  ..G..T..G...........GG......T....                             383301456
2        410237631  .....T..G......AT...GG...........A.GG.A..T.T..AG.T.....T....  410237571
                                                          \                     
                                                          |                     
                                                          A
2        410310845  .GGCGG..G...T.......GG........                                410310874
2        414613703  ..G..T..............GG..A........AGT.A...T.T...G.T.....T....  414613762
2        421931927  ..G..T..G..G........GG..G...A....                             421931959
2        436427662  ..GA.G....A......T.TGG.....C...A.A...A..                      436427701
2        19999632   ..CC.T..G.......A...GG...........ATT.A...C.....G.CA....T....  19999573
2        21455159   .TG..T..G...........GG...T..T..T.AGT.A...T.T..AG.T.....T....  21455100
2        65279919   AGG..T...........T..GG.C....T....AGT.A...T.T...G.CA....T....  65279978
2        123662783  ..GA.T..G...........GGA...T......-.AT.C...---.A..A......A...  123662727
                                                                               \
                                                                               |
                                                                               C
2        203177607  .G...T..G.........T.GGA.....T....AGT.A...T.T...G.CA....T....  203177666
2        263713081  .T.ACCCTG......A....GG...........AGT.AA..T.....T.CA....T....  263713022
2        344109431  AGG..T..G...........GG....T......AGG.A...T.T...G.T.....T....  344109372
2        1233017    A.G..T..G...........GG...........                             1233049
2        6670858    ..G..T..G...........GG........                                6670887
2        13087062   .GTT.T..G...........GG..........GAGT.A...T.T..AG.T.....T....  13087121
2        20372493   .G...G...............GA..G....T...GT.A...T.T...G.CA.........  20372434
2        94965057   ..GA.T.TG...........GG.....CT....                             94965025
2        115684713  .C..G...GAA......TG.C...T....T...A..                          115684748
2        121576547  T.G..C..G....C.A....GG...C....                                121576518
2        123217673  ..GA.TT....G....T...........T....                             123217705
2        135395262  ..G..TT.G........T..GG...........                             135395294
2        164324718  A.GA.T..G.....CAT...GG...........                             164324750
2        172078929  ..GC.T..G...T.....TTTG......A..                               172078959
2        188975194  ..G..T..G.A.........GG...........                             188975162
2        197775205  ..G..T.TG............G..........CC...T.........               197775253
                                                         \                      
                                                         |                      
                                                        TG
2        206359514  ..G..T..G..G..G.....GG..T.....                                206359485
2        209762286  A.G.CG...G...A.T....T.A.T...A....AGT.A..AT.TC..A.A.....T....  209762345
2        213617323  A.GA.T..G...........GG......T....                             213617355
2        248080158  ATG..T..G......TTG..GG...........                             248080126
2        259189850  A.G..G..G.......T...GG........                                259189821
2        264624531  ....CC..TA..T...T...GG.......                                 264624503
2        267628338  A.G..C..G....A..T.T.GG..A........AG..A...                     267628378
2        279376927  .CG.GT..G.......TT..GG....T...A..                             279376895
2        309033165  .....T..G.........TG.G......A....A.T.A....                    309033206
2        311069479  ..G.....G...........TG.........                               311069509
2        315997218  ..G..CC.........T.............C..                             315997250
2        324994667  ATGA.T..G...........GG............                            324994700
2        335811933  ..G..T..GA...C......GGAC..A......                             335811965
2        340479972  ..T..GG..CT.T...A...GG...........                             340480004
2        343404700  .TG..T..G.....CA....GG......A....                             343404732
2        362451435  ..G..T......G.......GG..T........                             362451403
2        374431545  ..GA....GG..G..C...C.T.......G..                              374431514
2        385194556  ..G..T..G............G....T..                                 385194584
2        433758684  ..G..T.......C.AT..TGG...........                             433758652
2        444594240  A.GT.T..G...........GG......                                  444594213
2        70069978   .....C..GCA.T...GTG..G...G.....G.AGT.CAC..-...A.AA.....T....  70070036
2        182514986  ..G..TT..GTT........GGA.......A..A.GT....T.T...G.T.....T....  182514924
                                                          \                    \
                                                          |                    |
                                                          T                   CT
2        208531921  ..GA.T..G...T..T....TG........AG.AG....CT.......T......T....  208531985
                                                              \                 
                                                              |                 
                                                          AGCAT
2        281472074  .TG.GT..G......A....GG......A.A..AGG.A..AC.T...G.T.....T....  281472015
2        285963092  A.GA.T..G........T..GG......T...CA.T.A...T.T...G.CAT...T....  285963033
2        359042923  .....C.G..A......TAT.G.C....G..G.AG..AA....T.G..T..A.G..A...  359042864
2        386298668  .GG..T.CG..........GGG...........AGT.AA..T.T...G.T.....T....  386298609
2        404714592  ..C..T..G...........G....G.......AGT.A..AT.T...G.C.....T.C..  404714651
2        232704212  .GCT...GT.A..........G..A..T..A..AGT.A...T.T...A.T..C..T....  232704153
2        394801396  A...C..G......CAG.T.TG...............                         394801359
                                                     \                          
                                                     |                          
                                                     A
2        428528291  A.G..C..G...........G.A...........GT.A...TGT...G.T.....T....  428528350
2        369762019  .....T...........T..GG...........                             369761987
2        135905147  ..G..T..G........TG.GG...........                             135905115
2        260534695  A.G..C..G............G...........A..                          260534730
2        342653338  .....T..............GG......                                  342653311
2        427333768  .....T..G.......T...GG.........T.A...                         427333804
2        76972043   .....T..G...........G............CGT.A...T.--..G.T.T...T....  76971986
2        166748552  .GGA.T..GC..........GG...........AG..A...C.T...G.T.....T....  166748613
                                                                               \
                                                                               |
                                                                              CT
2        174795195  .GG..T..G...........G.......TGAT.T.T.A...T.C...G.T.....T....  174795256
                                                                               \
                                                                               |
                                                                              CT
2        27952381   .G...T..G...........GGA..........AGT.....                     27952421
2        56041916   ....CT..G...........GGA.....                                  56041943
2        191134403  ..G..T.TG...........G.......                                  191134430
2        216667205  .....T..G...........GG......                                  216667178
2        223388924  ..G..T....A.....A...T...G.....                                223388895
2        233471191  ..G..T..G...........GG......                                  233471218
2        273757815  ..G..G..G........A..GG.......                                 273757787
2        278721494  .....T..G...........GG......                                  278721467
2        305634075  ..G..T..G...T.......GG...........                             305634043
2        363045916  A.G..T..G........T..GGA...........G..                         363045952
2        397022907  ..G..T...............G.A.......G.AGG.A...T.....               397022861
2        405832479  ..G..T..G...T........G............                            405832446
2        135864268  ..G..T..G......A....GG...........AGT.A..AT.T...G.CA....T....  135864329
                                                                               \
                                                                               |
                                                                              CT
2        98589236   .GG..TT.G...........GG......                                  98589209
2        106786216  .GGT....G...........GG...........AG..A...                     106786256
2        125335374  ..G..T..G............G......                                  125335401
2        178362363  A....T..G...................                                  178362390
2        210068204  ..G..T..G...........GG......                                  210068231
2        278356952  ....CT.TG...........GG.......T...AGT.A...T.TT..G.T.....T...   278356894
2        285967163  .C...T..G...........GG.....C....                              285967132
2        355324600  ..GT.T..............GGAC..T......A.T.A...T.....G.T.....T....  355324659
2        405731847  A.G..T..G...........GG........                                405731876
2        428261123  ...A.T..G......................AAAGT.A...T......T......T....  428261064
2        437067717  .--..T..G.......TG..GG...........AGT.T...C.T...G.T.....T....  437067774
2        132008307  ..G..T.........T...TGG......TG.....T.A...T.T...G.T.....A....  132008244
                                                       \                        
                                                       |                        
                                                    TAAG
2        276520370  .G..CT..G............G...........AGT.A...TGT...G.T.....T...   276520428
2        377089520  .....T....AG....T.T.GGA...T......A.T.A...T.T.....T.....T....  377089459
                                                             \                  
                                                             |                  
                                                            TC
2        378637199  -.G..G..G...T.....T.G..........GAAGG.A...T.T...G.CA....T....  378637141
2        50974686   AGG..T..G.......T...GG...........A.T.A...C.....T.T.....T....  50974746
                                                             \                  
                                                             |                  
                                                             T
2        91579156   .C...G....A......T.T.G......T....A.A...---....A..A...C..A...  91579213
                                                                              \ 
                                                                              | 
                                                                              G
2        99263630   .GGT....G...........GG......T..T.T.T.A...T.T...GTT.....T...   99263688
2        188133820  AGG..T..G......T....GG...........AGT.A...T.T...G.T...C.T....  188133759
                                                                               \
                                                                               |
                                                                              TT
2        12129290   .GG..T..G...........GG..TGT.....CA...A...T.T...G.T.....T...   12129232
2        37105669   ..G..T..G...........GG......                                  37105696
2        37581685   A.G..T..G.T.........GG......                                  37581658
2        122568475  ..GT.T..TC........T.GG...........                             122568443
2        138374814  ..G..T.T............GG......                                  138374787
2        177350301  AGG..T..G...........GG...........AGT.....                     177350261
2        188176020  ..G............A.A..GG.......G...A.T.A....                    188176061
2        198898519  ..G..T..G...........GG......                                  198898492
2        202092361  ..G..T..G...........GG.C....                                  202092388
2        205319392  .....C..GA..........TG......T...                              205319361
2        224765967  ..GA.T..G..C.........G...                                     224765943
2        257752450  .GG..T.GG...........G............A.T.A...T.T...G.T...G.T...   257752508
2        289892634  ..G..T..G.......T...GG......                                  289892607
2        316081403  .....T...A...CC...TG.G......G.....                            316081370
2        327828806  ..GA.T..G...........GG......                                  327828833
2        346905270  A.G..T...............GA..G...                                 346905298
2        389527670  .TG..C..G.......G.T.G..C......A..CTT.-...T.CA..G.T.........   389527727
2        414936953  .C..CC.GG...........G.......                                  414936926
2        59914734   ATG..G..G......A....G............AG..A...TTT.C.G.CA....T...-  59914792
2        420964032  .GG..T..G............G.....G.....AGT.AA..T.T...G.CA........   420963974
2        25335652   ..G..T..C............G......T.....                            25335685
2        41117439   ..GA.T.....G....T...GT......                                  41117466
2        57336026   ..G..GT.G......A............G.CA.ACT.A...G......TA.A....A...  57336085
2        75261269   ....CT..T.......T...TCA.......                                75261298
2        77463094   ...A.G.........AT...GCA..C......                              77463125
2        84379221   .GG.AT..............GG......                                  84379248
2        85767422   .....T..G...T..AT...GG.......                                 85767450
2        92094274   .C...T..G......T.TT.GG......                                  92094247
2        96677897   ..G..T..G.C.........GG.........                               96677867
2        105341790  ..CA..T.G.......T....G...........AGT.A..C.....                105341745
2        173373161  ..GT.T..G...........GG.........T.CGT.A.....TA..G.T.AG.CT....  173373100
                                                                               \
                                                                               |
                                                                              GT
2        187505209  ...A.TT.G........T..GCA........G.AGT.AA.........              187505162
2        195111975  ..G..T..G........T..GT......                                  195112002
2        242423863  ..G..T..G.........TG.G............                            242423897
                                                \                               
                                                |                               
                                                C
2        243174433  ..G..T..............GG.......                                 243174461
2        285592267  .C.A.T..G.......T..CTT............T..-A..T.....G.AA....T....  285592326
                                                     \                          
                                                     |                          
                                                     A
2        319443610  ..TA.T..G...........GG...........                             319443578
2        320180851  ....AGG.G...........G.........                                320180822
2        357334421  AC...T..........T...GGA.....                                  357334394
2        361861024  ..G..T..G...T....T..GG......                                  361861051
2        420467451  A..A.C.GG......C...GGG..........AC...-...T.T...G.T.....T...   420467393
                                                   \                            
                                                   |                            
                                                   A
2        28252918   ....G...G...T..T..TG.G......A.....C..                         28252954
2        142740587  ..G..T..G........T..GG........T..AGT.A...TTG...G.T.....T....  142740528
2        398191226  TGG..T..GG.G........GG............G..A...T.T...G.T.....T...   398191168
2        121464017  ..G..TT.G..GA...T.T..G.........A.A.T.AA..T.GA..AT......T...   121464075
2        186964009  .....T..G....C...TAGG.C.A......G.A.GGA..-.G.AT.A.T.--.CT....  186964065
2        273134524  .GG..TG.C...A.............T....G.A.T.AA.AG....A.T..A....A..   273134466
2        116210886  ...A.T..........T...C..........T..G..                         116210850
2        123836941  .....T...CA.....GT.TG............TGT.....                     123836901
2        131686720  AC.C.G...G.GT..C.TG..GC.........                              131686689
2        143353713  .....C..C...TC..G.......TG.....                               143353743
2        147985759  A.G..T..T...........GG......                                  147985732
2        151305706  ..G..T..G.A.TC..T...GG.......                                 151305678
2        164036082  ..G..T...........T..GG......                                  164036055
2        166475496  T.G.AT..GA..........GG......                                  166475469
2        180409793  ..G..T..G....C.......GA.....                                  180409766
2        189999391  ..G..T..G...TG.A....GG...........A.T.A....                    189999350
2        196822718  ..G..T....A.....T...G............A.T.A..AT...G.ATA.A...T....  196822777
2        202475342  .G...T............T..GA.....                                  202475369
2        294828622  A.G..T..G...........GG......                                  294828595
2        298271862  T.GC.T..............G...........                              298271893
2        299619434  ..G..T.G.........T..TG......                                  299619461
2        303782754  A....T..G............CA.......A.GA.G.A...T....TGT.AA...T....  303782813
2        414600925  .C..GT..GG.TT..A....G.......                                  414600952
2        436751550  ..GT....G............G.....C....CAG.GA...T....AT.CA..C..C...  436751490
                                                                               \
                                                                               |
                                                                               G
2        31547642   T.GA.GT.G............GA...T.TG.G..GT.AA......-.GA.A....T....  31547584
2        103859234  .C.T.T..G...T.....T.GG...-.....                               103859263
2        113308205  .GG..T..G......AT....G...........AGT.A...T.CA..G.T....GT....  113308146
2        118298862  ..C..T..G...............T.T..G.A..G..A..TC.T...GTA...C.T....  118298802
                                                                               \
                                                                               |
                                                                               C
2        165592402  ..GT.T.....GTG......GG........A..AG..A..-..C..AGTCA....T....  165592460
2        325751010  ..G..T..G.C......T..GG....A......AGT.A...T.TA..G.CA....T....  325750950
                     \                                                          
                     |                                                          
                     C
2        27864087   A.G..CT...AG......A..GA.....                                  27864060
2        55416379   T.GT.TC.GG..T........G....T....GCATA.A..CT...T..TA.A........  55416439
                                                                            \   
                                                                            |   
                                                                            A
2        63587066   .C..CT..G.......G...GG.G..G.T....                             63587098
2        87328451   .TG..T..G.TT.A.AT...GG...........                             87328483
2        109366790  A.G..G....AT......T.G.T.T......T.A...                         109366754
2        116731881  ..G.AT..G...T....T..C.......                                  116731908
2        124418083  ..GACT..............GG........                                124418112
2        128997489  TT.AG....G..T........G...C.G..A....T.A.....                   128997447
2        136835788  ..G..T..G.....CAG...GG......                                  136835761
2        150668410  ..GT.G...A..T......C..A.G........                             150668378
2        191538206  .....T..G......C....G............A.G.A...T.T...G.CAA...T...A  191538147
2        229784858  ATG..T..G.T.T.......GG......                                  229784831
2        235522708  ..GC.T.GG.A......T.T.G.G......                                235522737
2        309570860  .GG..T..G......A....GT...C..G..                               309570890
2        318548136  AGG..TG....TT....T..GG...........                             318548104
2        329779867  ..GT.T..............G.C..CTTT..T.A.T.A...T.....G.A.....T....  329779926
2        354424934  ..GACT..G.....CA....GG......T....                             354424966
2        360067726  A....TG.G.........A..G....T.T......                           360067760
2        384286900  ..G..T.C.............G.C.........ACT.A...T.T...G.TA....T....  384286841
2        399958058  ..G.GTCCG..C....G....G..TG.....                               399958028
2        243231120  ..G..C.GG............CA........A.AGG.AA..GA......A......A..   243231178
2        293986297  ...C.T..G...T........G..G........ATA....T......G.A.A...T....  293986237
                                                          \                     
                                                          |                     
                                                          A
2        232374762  ..G..T...............G......A....                             232374794
2        393338130  .....T..G......T.....G......T......T.A...                     393338170
2        206358281  .....T..G.C....A...............AAA....----.....A.AA.....A..T  206358225
                                                                               \
                                                                               |
                                                                               T
2        427915551  .....T..TG.T........GGA.....G....A.----..T.....G.A..........  427915496
2        11871966   .....T..G.A........GG............                             11871934
2        114289625  ..G..T.TG.........T..G..........A..G.......                   114289669
                                                          \                     
                                                          |                     
                                                         CA
2        85844624   ..G..T.C............GG.G..........G..A...T.T...               85844670
2        204807778  ...A.G..G........T..........G..G..G...                        204807815
2        319051669  ..G..T..........G....G......T..                               319051699
2        343593134  ..G..T..G...........G...T........                             343593102
2        77303320   ..G..T..............GG......T..                               77303290
2        79939875   ..G..T..G..CT.....T.C..........                               79939905
2        131641877  .....T....AC.....AA..G............                            131641844
2        249838428  ..G..T..............GG......                                  249838455
2        273514077  C.G.....G...........CT......A..                               273514047
2        386648576  .....T..G............G........A..AGT.A...-.....G.TA.........  386648636
                                                                 \              
                                                                 |              
                                                                GA
2        248487979  A..A.T..G............G............G..A..AT.T...G.T.....T....  248488039
                                                        \                       
                                                        |                       
                                                        T
2        306496612  ....C....C.TG....T..C......T..A..A.G..C..-TT...TT..A.....CCT  306496670
2        13751056   A.G.CT......T.......GG...........                             13751024
2        76316842   ..G..T...........T..GG........A..                             76316874
2        81169990   ..G..T..G...........GG...........                             81169958
2        225948147  .....C..G.......T...GGA............T.A...                     225948187
2        274194565  ..GA.G..G...........GG.....                                   274194591
2        300143434  ....CT..G...........GG......                                  300143407
2        377121570  T..AG...G.........A..G.........A.A.T....                      377121531
2        384281675  .C..C...G...........GG....                                    384281700
2        388295675  .CG..T..G.........T.G.....                                    388295650
2        396764865  ..G..G.......A.A....GG.......                                 396764893
2        250434943  ...A.T......T.......GG....A.T..AG....A.---..-.A.T.......A...  250434999
                                                                               \
                                                                               |
                                                                               T
2        13041726   ....CT......TG...TT.GG...........                             13041694
2        13380386   ..G..T..G............G........A......TA.C.A.....              13380337
                                                     \                          
                                                     |                          
                                                    AA
2        13670822   A.G..T..G...........GG......A....A...A..                      13670783
2        84380409   .....T..........T..GC......                                   84380383
2        144715041  .....T..GG..T...T...........T....A.T.A...T.T...ATCA.........  144714982
2        168237482  .G.A.C....A.......A..G.........G.A.A.A.GAT....ATT......A....  168237423
2        197350616  ..GA.T..GG.........C........A....A.G.A...                     197350576
2        282509622  A....T..G...........GG..G......                               282509592
2        304072809  A.GT....G...T.......GG......G..                               304072839
2        313797668  ..G..T..G.A.......T..G...........AG..A...                     313797628
2        346199111  .GG..T..G...........GG........T..                             346199079
2        383707357  A...CT..G.......T...GG.........G.AT.T......                   383707315
2        383853438  ..G.CG..GA.......TT..G.........A...                           383853404
2        242727049  ....................G.....T....G.AGG.TA.AG......TA......A...  242726990
2        311322531  .....T..G...........TG......T....A.T.A...T.TA..G.A.....T..    311322588
2        383939947  .-T..T..GC....CA.....G..........CAGG.A...T.T...G.CA..A.T...T  383940005
2        386458019  A.G..T.G.....C......GG...........AGT.A...TTC...G.CA....T....  386457960
2        87177149   ..G.....G.....C...T.TG.C.........C.T.A...                     87177109
2        195091412  ..G..T..G.......T....G......A.CA..T..AA..T.....GA......T...T  195091475
                                                        \                       
                                                        |                       
                                                     TAGT
2        305892074  ..G..T..G...........G....C.......AGT.A...T.T...G.CA....T....  305892015
2        28620502   .G...T..G...T.......GG.....                                   28620476
2        156511371  ..G....C............GGA.....                                  156511398
2        166477617  ..G..T..G.A.....T.......T......                               166477587
2        213441023  .G...T..............GG.........T.----.T.....A...TA......      213441074
2        231303631  .....C..G....C.......G......G..A..GT..C..GT.....TA.TC.CT...T  231303569
                                                           \                    
                                                           |                    
                                                         ACA
2        240356301  ...A.T..G...A.......GT...C....T..                             240356333
2        256171768  A.T..T..G...........GG....T....                               256171798
2        257138306  .....T.............T.G......T..                               257138336
2        263020547  C.G..T..............GTA.....                                  263020574
2        280410646  AG...T..G......C....GG...........AG..A...                     280410606
2        298541450  ..G..T.......C.A....G............AGT.....                     298541410
2        300484334  .CT..GG.G...A........G.........A.T.T.AA.-----....A.....TA..T  300484388
2        302081138  ..GA.T..G........T..GG.....C.....                             302081170
2        313916995  ..G..T..GGA.....T...GG...........                             313917027
2        317555437  ..G..T.GG..G.........G..T......G.A.T....                      317555398
2        325935451  .....T..G........T..GG......T..                               325935421
2        327555836  .....T...A....CAT...GG.....                                   327555810
2        359651614  .....G.G..TC....TG.C.GA........A.....A..                      359651653
2        387658468  ..G..T..G......A....GG...........                             387658500
2        421263024  ..G..C..G.......TT.TG....T........G...                        421262987
2        433253588  C.G.GG..G...........GGAC..........                            433253621
2        444146085  ..G..T..G........T..GG.....                                   444146059
2        36791607   C..A.T..G........T.TG............AGT.....G.......AA.G...A...  36791666
2        177467455  .....T..G......C...............G.AGT.A..AG....AT.......T....  177467514
2        200086277  T.G..T............T.GGA.....T..-.....A...T.T..AT.A.....T....  200086218
                                                       \                        
                                                       |                        
                                                       G
2        328343428  A.G.GT....A.T..TT.T..G...........-.G.A...G...G..T..A...TA..T  328343370
2        9252040    A.G..T..G...........G.....A......                             9252072
2        14722094   ..G..T.GG......ATG..GG......T....                             14722062
2        61713993   .....T..G.........T.G.A.......A..ACT.....                     61714033
2        85089825   ..G..T..G.......G...T.........A..A.T.T...                     85089865
2        86607803   ..G..T..G.A.........GG...........                             86607771
2        106768277  ..G..T..G...........GG....T....                               106768247
2        111317619  ..G..T..G.........T.GG...........AG..A...                     111317659
2        132977815  .........G..T..AT....G......T..                               132977785
2        149974741  ......G.G.C......TT.GG...........                             149974709
2        151663482  C.G..T..G.A.........G............AGT.C...T.T...GTCA....T..T.  151663421
                                                                              \ 
                                                                              | 
                                                                             GC
2        152504487  ..GT.T..GC..T..T....G............A.T.A...                     152504447
2        153647265  A.G..T.TG...T...............T.AG..GA...---......T...G...A...  153647321
2        159185441  ....CT..........T....G...........AGT.A...T.T...G.TA....T....  159185500
2        168831483  ..G..T..G...........T.A....                                   168831457
2        172380712  ..GA.T..G...........GG.....C...                               172380682
2        179590336  ..G..TG.G....C......TGT.T.T.......                            179590303
2        200311156  .....T..G......C...                                           200311138
2        200742054  A.G..T..G.........T.GG...........C...                         200742018
2        201849681  C.G..T..G...G..CT...GG...........                             201849713
2        203095252  ..GA.T.GG...T..............                                   203095226
2        205589256  ..G.G...G...AC......GG...........A.T.C...                     205589296
2        237213954  ..T..T..C............G.A.......                               237213924
2        262003590  ..G.CT..G...........G....T.......AC..A...                     262003550
2        267563166  ...AAT..G...........GG......                                  267563139
2        290414199  ..G..C..GG.C...A.....G...C..G....A.T.AA.TG......T..T....A...  290414140
2        295487909  ....CC.C....T..T....GG...........A.T.C...                     295487949
2        347364919  C.G..T..G...........GG...........AC..A...                     347364879
2        400828591  .TG..T.T.............G......                                  400828564
2        414816519  ..T..T..G...G...G...GG........C...                            414816486
2        435804975  .GG..TC.G.TG....T...GG.....CT....                             435804943
2        353832829  .....T..G...G.......GG...........AGG.A.A.C.T...G.T.....T....  353832888
2        97230437   ....G...G.......TA...G.....G.T.G.ATTGA...T.....T.A.....T....  97230377
                                                                               \
                                                                               |
                                                                               T
2        203441812  A.G.CT..G.T.....T...TG...........AG..A...                     203441852
2        276480161  ..G..T...............G........TG.AGT.A.CA......GGA.....T....  276480102
2        40990715   C.G..T..G...........GGA........                               40990745
2        72280171   ..GA.C..G...........G.....T....                               72280141
2        98465395   A....T..............TG.CT.....C.A.TA..CAT.-....AT......T....  98465453
2        108836133  ..TA.T..G...........GG..T...                                  108836160
2        113277044  ..G..T..G.......T...GG...........                             113277076
2        125486874  ..G..T..G............G......T..                               125486904
2        148741303  .CCA.C..G...........GG..........                              148741334
2        149396094  A.CA....G......T....TG..G..T...                               149396064
2        152330764  ..G..T..G.T.......T.T.AG.....TAAA..T.A...G....TA.......T....  152330825
                                                       \                        
                                                       |                        
                                                      AG
2        163304802  A....T..G...T..A.A..GG...........                             163304834
2        215376500  A...........A...T....G....T.G.AG.A.T.A...G.....               215376546
2        229363534  .GT..T..G............T.....                                   229363508
2        242990444  .....T..G...........GGA.......A..A.T.A...                     242990484
2        288155054  AGG..T..T...........GG......TG...AGT.A...T.....G.CA....T....  288154995
2        297251448  .G...T.....G..CA..TT.GA..........                             297251480
2        302850377  ..G..T..G...........GG....T....T.AGT.....T.T...               302850423
2        342681638  ..G..T..G..T...A....GG..T........C.T.A...                     342681678
2        343785183  A.G..T..G...T....................                             343785151
2        354950791  .....T............T..G....T..TC..A.T.T...T.T...GTA.....T....  354950732
2        355480841  A.T..T...G.G...T....G.......A..T..                            355480808
2        376695057  ..G..T..G.....CA............G....                             376695089
2        383755057  ..G...........A..T..GG.....                                   383755083
2        386507578  .GGA.T..G.......T...GG...........AGT.A..AT.T...A.T.....T....  386507519
2        400735122  T.G..G..G...T.......GG.....                                   400735148
2        415188900  ..G.GT.G.......A.TT.GG...........                             415188932
2        147103773  .G......GAAT...TGT..GG....TG...G..............                147103820
                                                          \                     
                                                          |                     
                                                         AA
2        187120961  ..G..T..G............G......T....A.T.A..T.TG.GTTT......T....  187120902
2        10273654   A.......G......T............A.AA.AGT...G.T.....ATA.....T....  10273595
2        41932547   .T.T.T........G..T..GG..............                          41932582
2        45924020   A..C.T..G...T...A..T.TA.A........T.T.A...T..                  45923977
2        88061693   ..G..T..G.....C...TGG............                             88061661
2        111291124  .GG..T..G.C..........G...                                     111291148
2        139105882  A.G..TG..............GA....                                   139105908
2        142567814  ..G..T.TG...T...T...G.C.....T....A.T.A...                     142567774
2        158213175  ..G..T..G...........GG.......C.A.AG..AA..C.T...GGT.....T....  158213116
2        192969702  ..T.AT.TT..G...T........                                      192969725
2        210683334  A.G..T.C............GG......G....AG...A..T..C.AGT......T....  210683393
2        214407189  A.......G......AT....GAC....A..A..                            214407156
2        241198217  A.G..T..G.....G.....TG......G....A...                         241198181
2        243485914  ..GA.TGC............GG......TT...A.T.A...                     243485874
2        247497056  ATGA.TCC.............G.A....                                  247497029
2        248764704  C.G..TC.......C...T.GG......                                  248764731
2        274879003  A.G.CT..G...T.......GG..A...T...                              274878972
2        281718786  A.--.T..G...........G..GG...A....AGTGA...T.T...A.T..G..T....  281718843
2        322299233  ..GA.T..GG.....TT...GG...........                             322299201
2        330878774  ..G..T.GG......TT...GG..G...                                  330878747
2        396579625  ....GG..GG...C.......GT......                                 396579653
2        420145873  ..G..T..G...........GGC.....                                  420145900
2        428858633  ..G.....GAA.T.CA...CTG...........                             428858665
2        432007167  ..GA.T..G...........GG......                                  432007194
2        434322147  ..G..CC.G.........T.GG...........                             434322115
2        436769498  ..G..T..GA.....................GGTT..-...G..A...T.A..C.T....  436769556
2        29221546   ..G.......A....A....GG...........                             29221578
2        301174081  .....T...............G....                                    301174056
2        431182113  A....T..GA..........GG............                            431182080
2        115133829  .G...T..G...........GG....T.......GT.A...T.T...G.T...C.T....  115133770
2        135434685  .....T..............GGA..........                             135434653
2        102058934  .GG..T......T.......G............A...                         102058970
2        377531567  ..G..T..G.T.....T....G.............                           377531601
2        424681020  ..GA.T............T.........A..A......                        424680983
2        436795525  ..G..T..G.........T..G.............                           436795559
2        384442539  ..G..T..G.A......A...G...........                             384442507
2        16192784   ..G.AC..G...........GG........                                16192755
2        165626206  ...A.T..G............GA...A..TAA.....                         165626242
2        245777253  ...A.T.....T.....T..GG........                                245777224
2        295146110  ..G..T....A....A..A.G............                             295146142
2        306696997  ..G..T..G...........GG.............                           306696963
2        313287330  ..G..GG.G...........GG...........                             313287362
2        444297165  ...A....G........T.C.G.....C...G...T..                        444297202
2        445017223  .GG..T..G..G........GG..G..C.....A.T.A...T.T...A.T.....T....  445017164
2        66144072   TGG..T..............GG......T....AG..A...T.TC....T.....T...   66144014
2        114004606  T.G......A...........G..T.TG...G.AG..----T.....-T......T....  114004552
2        235918289  ..G..T..G......A....TG...........AGG.A...T.....G.AA.G.......  235918348
2        376544982  ..G..T..G............G....AC.....AG......T.......CA...CT....  376545043
                                                                               \
                                                                               |
                                                                              CT
2        17644382   ..G..T.GG...T.......GG......                                  17644355
2        66975124   .GG..T..G...A..T...TGG...........AGT.A...C.T...G.CAA........  66975065
2        79512626   .....T..G........TT.G.........                                79512597
2        83106065   ATG..T...............G....A...                                83106094
2        85367282   ..G.CC.G...........TG......C..                                85367253
2        94339181   ..GA.T..G........TT.GG........                                94339210
2        121154217  A.G..T..G......T....GG...........                             121154185
2        136540994  ..G..C..G...........GG....                                    136541019
2        173302095  A..A.G............TG..........A..A...                         173302059
2        177462431  ..CA.G..G...G..TT....G...........                             177462463
2        199421943  ........GG..........C...T...                                  199421970
2        214792488  A.G..T..........G...GGC....C.....                             214792520
2        217339964  ..G..T..G...T..T....G............                             217339996
2        223054218  .....T..G.......T.T.......                                    223054243
2        275395156  ..G..T..G....C..GT...G........                                275395127
2        296774117  ..G..TC.......GT....GG.C...........                           296774083
2        297650071  .....T..G...........GG....                                    297650096
2        301893905  ..GA.T..........T.T.GG....T.T....                             301893937
2        305248769  ..G..T..G.C.....T...G............                             305248801
2        354674245  .CG.....G........TG.GG........                                354674274
2        357198749  .....TC.G......A....G............                             357198781
2        376171812  ..G..T..G......T....GG...........A.T.A...                     376171852
2        397086139  ..GAC.G.GA........TG...........G..                            397086172
2        429208568  ..G..T...........T..GG....T.T....                             429208536
2        81178439   .G...T.........T..T.GG.C.......A.AGT.A...T.T...G.T..G..TT...  81178380
2        231069648  ..G..T..G............GT.....G....                             231069680
2        376294640  ..GA.T..G............G.AT.T......A...A..ATTT...GAA......A...  376294700
                                                       \                        
                                                       |                        
                                                       G
2        19411359   ..G.CT..G...........GG.....G....                              19411328
2        89878987   ..G..T......G.......GG...T....A..AG..AA..T.T...G.A.....T....  89879046
2        94538885   A.GA.T.......C.TA.TGGG...........T.G.....T.T..AG......        94538831
                                                       \                        
                                                       |                        
                                                       G
2        100034175  ..GC.T..G.........T.G.A........                               100034145
2        107982639  A.G..T..G...........GG....                                    107982664
2        110510209  ..G.CT..GCA..........G......T......                           110510243
2        141549634  ...TCT..G...........GGA........T..G...                        141549597
2        144920147  ...A.T..G...T........T......T..G.A.T.CA.......AA.AA....T....  144920206
2        199000786  .C...T..G.C.........GG...........                             199000818
2        200026871  A.G..T..G...T.....T.GG.....                                   200026897
2        207613086  ...AGT..G...........GG........T....                           207613120
2        231257510  .G...T..G....A.....TGG..T...T....                             231257542
2        276695012  .....T..............GG.AA.....A..                             276694980
2        302218765  .GG..T..G...........GG...........                             302218733
2        335206643  ..GT.T..G...........GGA.....T....AGT.A...T.TA....A....        335206696
2        350278638  ..G..T..T...........GG......G.....TT.A...T.T..AGGCA....T....  350278698
                                                     \                          
                                                     |                          
                                                     A
2        356799836  .....T....T.T..A.....G...........A.....A.-G...T..A.....T....  356799777
                                                       \                        
                                                       |                        
                                                       T
2        383012630  AC...T..G.......T...GGA..........                             383012598
2        399311438  A....T..G...........G.....A...                                399311467
2        401948995  ..G.GT.G.......A.T...G......A....A...A...                     401949035
2        410958478  ..G..T..G...........GG............GT.A...T.T...               410958432
2        413027152  ...A.T..G.....CA.....G...........                             413027120
2        430084858  ..C..TTCG...........GGA........G.A...A...T.....G.A.....T....  430084920
                                                       \                        
                                                       |                        
                                                     TAG
2        32791543   A.G..T..G....A..G...GG...........A.T.A...T.T...GTCA....T....  32791602
2        114688653  ..GA.T..G...........GG...........A...A...T.T...G.T.....T....  114688716
                                                           \                    
                                                           |                    
                                                        TAAA
2        146062423  ..T..T..G...T........G...........AG..AA..C......T....         146062370
                                                            \                   
                                                            |                   
                                                            A
2        197646413  ..G..G..T...........GG......T.AT...---...T.TC..G.T.....T....  197646357
2        204849669  ...CAT..G..T.....T......T.T.A.AG..T...T..-......T.A.....      204849723
2        342276287  AC...T.........C....TG...........A...A...T.T...G.CA....T....  342276346
2        356308271  .GGT...GG...........GG......T....AGT.A...T.T...A.T..G..T....  356308212
2        382591322  AGG..G..G........T..GG........A..AGT.A.C.T.T...G.T.C...T....  382591263
2        13436401   C.G..TG.G..................TA....                             13436369
2        51354224   .....T..............TG...........AGT.T...T..A..G.A.....T...   51354282
2        62391785   ..GA.G..G...T..A..A.TG........                                62391814
2        86962013   ..G..T..G.........T.GG...........A.T.A...T.T...G.T.....T....  86961954
2        121339341  ..G.GC..GG...........G.............                           121339375
2        122568740  A.G..TG.....G...T.T.GG....T......                             122568708
2        136380301  ..G..GG.............TG...........CTT.....                     136380341
2        138555947  ..G..T..G........T..GG....                                    138555972
2        141664727  .C..GT.GG...........GG......G..                               141664757
2        157578562  AG...T..G......A.T..GGA...T......AGT.A...T.T..AG.T.....T....  157578503
2        158455286  ....CT..G.A.......ATT............                             158455254
2        171558356  ..G..T..G...........G..............                           171558390
2        183807902  ..CA.T..GG.G........C.A..........AG..A....                    183807861
2        215305050  ....AT..G...........GG...........AG..A...T.T...G.T.....T....  215305109
2        217597764  .C.T.T..GCA..C......GG......A....                             217597796
2        237603753  ..G..T..G......ATT..TG......T......                           237603787
2        257730913  A.GT.T..G......A........GGA.A..T.A.T.A....A....AT.A....G....  257730973
                                                              \                 
                                                              |                 
                                                              T
2        268223767  .....T..G...........GG..A.....                                268223796
2        277503616  ..T.AC.G.............G.C....T..G..G..A..AG..A....-AT........  277503558
2        326477820  .TGA.T....T.........GGA..........                             326477788
2        344532156  .....T..G...........GG....                                    344532131
2        354766862  ..G..T...C........AC.G....                                    354766837
2        359790399  .GG..T..G...........GG......T..T.AGT.A...T.T...G.TA....T....  359790458
2        378310003  .....T...........T..GGA..........                             378309971
2        401680163  .....TT.G......AT...GG...........AG.....                      401680202
2        416332117  A....T..G.C.........GGA.......A..                             416332085
2        436804023  A.G..T..G...T.......GG...........A.T...                       436804061
2        51410928   ..G..T..G............G.....T.....                             51410896
2        105433054  A...GT..G.T.....A....G..G...T....A.----.....A...AAA..A..A...  105433109
2        205143262  .G.A.C.C..A....T..TC...........G....--T..G....A.TAAT...T....  205143320
                                                                               \
                                                                               |
                                                                               C
2        242572539  ..G..TG.G......T..A.......T......                             242572572
                                           \                                    
                                           |                                    
                                           C
2        268346155  T.GT.T....AGT..CA.............TA.T.A.--..G..T...T.A.....A...  268346098
2        333764457  AGG..T..G......A....GG.......T...AGT.A..AT.T...G.CA....T....  333764516
2        370168426  ..G..T..G............G...........                             370168394
2        400857109  ..G..T..............GTA.TT.......AGG.A..AT.T...G.T.....T....  400857049
                                      \                                         
                                      |                                         
                                      G
2        11936862   ..TA.CG.G.......T....GC.....T....                             11936894
2        13937582   .CG..T..G...TA....T..GA..C..T..G.A.T.....                     13937622
2        27964650   .....T.CG..G....G.T..G....                                    27964675
2        51930484   ....G..TG......AT...........A..G.A...                         51930520
2        54501161   AGG..C..G...........G.....T...                                54501132
2        59768840   ..G..T..G.........T..G...........                             59768808
2        72247240   A.TC.T....C...CA..T..G............G..A..                      72247201
2        83472887   ..G.CT..G.T......T..G.A...                                    83472912
2        98655085   ..GA....TG.........TTCC......T.A...                           98655051
2        100016598  A.G.....G...T...A.TGGG...........                             100016630
2        106235231  .CG..T..G.A...C..T..G..GT...T....                             106235263
2        111307428  ..G..T..GAT.T...G...T.A..........AG..A...CT.T..GT.A.....A...  111307487
2        111947642  ..CA.T.....T...CT...T.......A....                             111947674
2        176148974  ..G..T...............G....                                    176148999
2        183455747  TTG..T..G...........GG......T....                             183455715
2        205124678  ..GT.T..G............G....                                    205124653
2        211987558  .....TG.G......T....GG...........AG..T...                     211987598
2        217116154  ..GT.TC.G...........CCA......TA....                           217116188
2        275962565  ...A.TC.G...........GT....                                    275962590
2        282748503  ..GC.T.............G.G......G..                               282748533
2        288369056  .....T.G.AC.T....T...G...........                             288369088
2        288500856  ..G.CTT.G......A....G.A...                                    288500881
2        297585178  AC...T..GCA......T..GG....                                    297585203
2        300707872  .CT..C..G.....C...T.G............                             300707904
2        374057073  .TG.....G.C...AAT....G.....C......                            374057106
2        399096196  ..G..T..G............G...........AGA.A...T.T...GTT.....T....  399096137
2        404919558  ..GA.T..G...........GG.....                                   404919584
2        408345818  ...TATG......AA.T.A.G.....                                    408345843
2        410013612  ...T.G..G..G.G......G..G...C......                            410013579
2        417718062  .....T..G............G....                                    417718087
2        425053226  ...A.T.........ATT...G...C....A..                             425053194
2        431370921  ACGT.TC.....T.......G.T..........                             431370889
2        80632892   ..G..T..........T...G............A.A.A...T.T...G.T..G..T....  80632951
2        138457826  AG...T..............G.......AG...AG..A...T.T...               138457872
2        151202103  ..G............A..T.T.....A....G.AGT.A...C......T.T....T....  151202040
                                                            \                   
                                                            |                   
                                                         GCTA
2        267629641  CTGA.G...............GC..........AGT.AA..T.T...G.T.....T...   267629699
2        311870608  .GCA.T..G............G...........AGT.A...TTT...A.T.....T....  311870549
2        326202234  ..GA.T..G...........GG.....C.T...T.T.A..AC.T...GG......T....  326202294
                                                       \                        
                                                       |                        
                                                       G
2        359745926  AGG..T..G........T..GGA..........CGT.A...T.T...G.T.....T....  359745985
2        406070772  A.G..T..G......A....G............AGTGA...T.T...A.T.....T....  406070713
2        167063120  .....T..............TG.C.........AGT.A...T....TATA......A..   167063062
2        29263201   ..TA.T..G......T.TT.GGA..........                             29263233
2        57579433   A...CT..T..C...C.T...GA........A.A.A.T.-C........AA....TA...  57579375
2        67048182   .GG..G..G........TA.GG.....G.....                             67048214
2        70285889   ..G..TC.G...........GGA..........AGG.....T.....G.CAC...T....  70285948
2        95971639   ..GAA...C...T......TGG..T......T.C.T....A..T...A.A.T...T....  95971698
2        96531851   ATG..T..G............G....T...                                96531822
2        108783595  A....TG.G....ACA.T..G.....T......                             108783627
2        118482518  .....TG.G...T.....T.G.....                                    118482543
2        169082056  .....T..G......T....GG...........                             169082088
2        169700945  ..G..T..GC..........G.....                                    169700970
2        179550191  ..G..C.....C...AT...G.T.....                                  179550164
2        197543112  ..GA.T..G.A...G....GGG........                                197543083
2        197694151  .....G.GGG..TA.......GAA.G.....GG....                         197694187
2        197895712  ..C..T.C....T.....T.GTA.......                                197895683
2        213766613  C.G..T..C...A....T.T.G........T.A....                         213766649
2        240548142  ..G..T..G...........GG.....                                   240548168
2        256914528  A....T..............GG....T.......G..A..                      256914489
2        259642400  ..GACCC.G...........GG..G........A.T.A...                     259642440
2        279454262  .G.A.C.CGG.GT........G.C.......G.A...                         279454298
2        293223470  ..T..G.GG...........C.A.TG.......-.T.AA..T.CA..G.A.....T....  293223528
2        315246116  .....TC.T.A.G......TG............                             315246148
2        323114646  ACGA.T..G.A..CA......G...........                             323114678
2        349605708  .GG..T..G...........GG....                                    349605683
2        357260362  AT...T..G..GT.....AGGG.............                           357260328
2        414187534  .....C...............G..A.....                                414187563
2        433928630  .....T..G.....CAT...GG.C..T......                             433928598
2        444397263  ..G..C..G.T..CG..T..TG...........A.G.A...                     444397303
2        68715279   C.G..T..CG..T.CA....GG...........ACT.A...T.T...GGC.C...T....  68715220
2        82907907   ..G..C.TC...........GG.........                               82907938
                                           \                                    
                                           |                                    
                                           A
2        177806221  ..G..T..............GG..A..CT....A.T.A...T.TA..GT.......A...  177806280
2        141599908  .....T..G...........GG............TA.AA..T.T...G.T.....T....  141599968
                                                     \                          
                                                     |                          
                                                     A
2        265779811  .TG..T..G...........G............A.....                       265779849
2        312673889  .....TC.............G.....T.......                            312673922
2        288843171  .....T..G...........GG..........A.-T.A...T.....T.A.....T....  288843229
2        19447593   .....G......A.......TG....T.T....                             19447561
2        115243653  TTT...G.G...........G..G..........                            115243686
2        177273095  ...-.C..G.T.........G.....TC.....AG..A...T.T...G.CA....T....  177273153
2        274800686  ..G..T..G...........G.......A.A...                            274800653
2        357736098  .....TG.G..G........G..............                           357736132
2        314262123  .......G............G.C....CT...CAC.CA..--..A....A.A....A...  314262066
2        17234251   C.G.....G..........T.G.........G..G...                        17234288
2        112284935  ..G..T..G...........GG........A...                            112284968
2        207442351  .....G..G.......T....G....                                    207442326
2        230656639  ..G..T..............GG............                            230656606
2        291020600  ..GA.T..G.....G..T..GG......G......T.CA..C.T...A.T......A...  291020541
2        293239654  C.G..T..G...........G.............                            293239687
2        323501603  ....CTC.....T........T............                            323501570
2        389814862  ..G..T..G...........GG.......T..                              389814893
2        139051622  .....T..G......A........GC.....GCA.T.A...T.......A.A....C.G.  139051562
                                                            \                   
                                                            |                   
                                                            G
2        265003314  .....T............T.C.........A..ATT.A..T..T...G.T.....T....  265003374
                                                              \                 
                                                              |                 
                                                              T
2        104533712  ..G..T..G........G..GG............                            104533745
2        112322971  T.G..C..G......T.....G.......                                 112322943
2        119221404  ..G.......T.....T..G.G...........                             119221436
2        120833625  ..G..T..G......C.....G..T.....                                120833596
2        157967469  ..G..T..G............G..G.........                            157967436
2        182597470  ...T.T..G.................                                    182597445
2        184167132  .....T..G......T...........GT....                             184167164
2        194488591  ..GA.T................A...T....                               194488621
2        381741645  ..G..G..C...T...T......A.....                                 381741673
2        383723730  ...T.CC.........GT..GG....T.T.....                            383723697
2        390189065  ..G..T......T...T...GG..G..........                           390189099
2        430472567  .....T..G...........GG......T..                               430472537
2        163005647  ...A.T..G.......A...GG......T..                               163005617
2        202528748  .TGC.C..............G.....G.....                              202528779
2        393996414  .....C..G...GG......G...........CAG..CA..T.T...G.TA....T....  393996355
2        20012701   A.G.CTT.....A...G.................                            20012734
2        108457032  ..G..T..G...T...T...                                          108457051
2        143715675  ..GA.T....A.........GG............                            143715708
2        175533533  A.G..T..G.......T....G..........                              175533564
2        183890950  ........G...........GGA.....G.....                            183890983
2        227366207  ..G..TG.............G.....                                    227366232
2        273510056  ..G..T..G.....A.G.........T.T.....                            273510023
2        279486808  A...........GC......GGA.........                              279486777
2        327476562  ..G..G..G...........G..A....A.....                            327476529
2        356923426  ..G..T..G.........T.GGA..........AGT.A.G.T.T...GTT.....T....  356923485
2        361548980  ..G..G..G...........T....                                     361548956
2        376688234  ..G..T..G......T.....G....T...A...                            376688201
2        379628485  ..G..T..C.....AA.....G.....C......                            379628518
2        414499930  ..G..T..G.....A.....GG...........                             414499898
2        66536849   .....TC.............TT..T...T....A...T...T...G...A...A.T....  66536790
2        68588722   ..T..T..GA......G....T........AG.AGT.AA..T.....G.A...C.T....  68588781
2        210250704  .GG..C.GG.......A....GA........A.TT.T........                 210250659
                                                          \                     
                                                          |                     
                                                          T
2        357972071  ..T..T..G............G.....C..T..T.T.-A..G.....TTA...G.A....  357972013
2        368471093  ........T...T.......GGT.T...A..G..-..A...G.T...GAA.....T....  368471035
2        6652973    ..G..T.GC............G...........                             6652941
2        19941210   TCG..T..T......T....G............                             19941242
2        24641208   .....G..G......A..T.GTA.....A..                               24641178
2        26606627   ..GC.T.TG...........GGC..........                             26606595
2        52211198   ..G.....G..T....TT........T..T.G.A.T.A.G---...A.T......T....  52211254
2        65941132   ATGA.T..........T.T.G.A...T....A..                            65941165
2        67560582   A.G..T..G...........GG..........                              67560551
2        75129548   ...A.G..G.T.T.....T.G.....T.T......                           75129582
2        82142603   ..G..T..G.T.........G...G.T.......                            82142570
2        102710358  ..G..TT.G...........GG............                            102710325
2        129870293  A....TC.G...TG.......G...........                             129870261
2        136124889  ..G..T..G...T.......GG....TT...G.A.----.......AG.A.C...T....  136124945
                                                                               \
                                                                               |
                                                                               C
2        138616211  ..G.GT..G.......T....G....T....G...                           138616245
2        140266924  ..GA.G....T.T..C....G.....                                    140266899
2        182305611  ..T..T..G....A......GG...........---..T...AT...A.T.....TA.G.  182305669
                                                              \                 
                                                              |                 
                                                             GT
2        184709015  ....CT..G...T..T..TGGT...........                             184708983
2        233509390  .G.A.TC.T...........GG....T.......                            233509357
2        234627375  ..G..T..T.....G..T..GG........C...                            234627408
2        240837760  A...C...G.A.....TT..T.A....TT....                             240837728
2        249541178  ..TT.T..G..C......T..G...........T.G.A...                     249541218
2        305051354  C.TAGG..G............G......T....                             305051386
2        306139338  ..G..T...C.G........GG....T.A.....                            306139305
2        378693454  .....T..GCC.........GG...........A.T.A...                     378693414
2        389024217  ..G..C..G............G...G........                            389024184
2        415842035  .C.C.C..GCA...CT.....G........C..                             415842003
2        103979314  .G-..T..G...........GG.....C.....A.T.A...T.T...G.A.....TA...  103979372
2        131357495  ..C..TG.G...........GG..T..GT......T.A..-.A..G...A...         131357444
2        136039724  AG...T..G......T....TG......G.....                            136039691
2        403902715  ..GA.T...C....A.....GG..T..T.....AGT.A...T.T...G.T....        403902662
2        108558150  .G..AT...CA......T..GGA.G........AG.....                      108558189
2        149276307  .....T.G...G...AT............T.G.AG..AA.AT.......A...A..A...  149276366
2        435569961  ..T..G..G........TT.GG...........A..GA..AC.......A.A........  435570020
2        14473505   ..G..T..G......C.TT.TG......G....                             14473537
2        23510049   .....C....C......T..GG...........                             23510017
2        61022675   .TG..T..G....C..T...GG...........AG..A...T.....GA.......A..   61022733
2        81204877   ..G..TC.GA.GT...T...GG.......                                 81204905
2        116494264  T.G..T..G...........GG............                            116494297
2        126284444  ..GT.G..............GGA........                               126284474
2        126455883  A.G.G.C.C.AG...CA................                             126455915
2        157384258  .....T..G.............                                        157384237
2        163211312  .....C..G.A....T..T..GA...T......                             163211344
2        165000028  ..G.G...G...T....T..TG......G..A.A.T..CA..-..G..T......T....  164999969
                                                       \                        
                                                       |                        
                                                       T
2        166372177  AT...T..........T.T..G....T....                               166372147
2        169466531  ..GA.T..G...T....T..............                              169466500
2        181122730  .....T..T...T...A....GA...T....G.AG....                       181122768
2        195210266  A.G..T..G...........G.............                            195210299
2        195481710  ...A.T..G...........GG...........A.T.....                     195481750
2        225609274  AC.A.T..G.A.T......C.G......A...---........T...G...A...A..    225609217
                                                          \                     
                                                          |                     
                                                        TTA
2        242517447  ...A.T.GG.T.......A.GG...........                             242517415
2        245171128  A.GC.G..GA.G.........G......T.AA.AGA.T..A.....AGT.A....G....  245171188
                                                                               \
                                                                               |
                                                                               C
2        272153787  ..GTGT........G.G...GG...C........                            272153820
2        277295799  ...C.T..G............GA.........AA....                        277295836
2        282430289  ..G..T..GA..T.......GG...........A..                          282430254
2        290455552  ..GT.T..G.CT......T.G.............T...                        290455515
2        301038161  C..A.T..G............G.........G.AG..A.CAT......A.A.....A..   301038103
2        313244126  ..G..T..G...T.......G.A..........                             313244158
2        326842885  ..GC.TT.GA.C........GG...........A...                         326842921
2        335637862  ..G..T............T.GG..T.-....GA.-G.....T.T...G.T.....T....  335637801
                                                          \                     
                                                          |                     
                                                       TTGA
2        336329236  .....T..G..GT..A....G..A..T.T....A.T.A...                     336329196
2        357860187  A.G..CT.G...T...T....G...........                             357860155
2        376826763  ..GA.T..G.......G.T..G........A..                             376826731
2        380441408  ..G..T..GG..T.......GG...G........                            380441441
2        389403022  ..G..T..G...T....TG.GG......T.T....                           389403056
2        399586139  ...A.T..G...........GG.C......A..AT......                     399586179
2        401902474  ..GA.T..G.........G.GG...........                             401902506
2        406035306  ..G..T..G.......TT........                                    406035331
2        415000857  ..G..GG.G...........GG.....T.G...                             415000825
2        423558244  C....T..T........A..GG...T..T..A..                            423558211
2        428775637  C.G..G..G...........GG...........                             428775669
2        436465110  ..G.CT.GG...........GG...........                             436465078
2        79796149   ..GA.T..G............G..TGT....G.A.T.A..AG.....A.T.A....-..A  79796207
2        179624916  A.G..T..GA...C....T........T..AG.C.T.---A......GA..A........  179624856
                                                                \              \
                                                                |              |
                                                              CTG              T
2        180512262  ..C..T...........TT.GGA.T........AGT.A...T.T...A.CA....T....  180512203
2        316920061  .....C..CCTG..G..T...T........AG.A.T.A.CA.TG....T....C.T....  316920121
                                                       \                        
                                                       |                        
                                                       G
2        5842727    ..G..T...............G.A......                                5842756
2        41599188   ..G..T..G......A....G............ACT.A...T.T...G.T.....T....  41599127
                                                                               \
                                                                               |
                                                                              TT
2        124880359  ..G..T..G...........GG...........                             124880391
2        146232992  ..G..T..G...........GG...........AGT.T.....T...G.T..T.GT....  146233051
2        161042636  ...A.GGGG..T..G.....GGA...........                            161042669
2        170966739  ..G..TT...A......T..TG.A..T.T....                             170966707
2        206570916  ..G..T..G...........GG...........AGT.A..AT.T...G.T.....T....  206570975
2        227590052  ...C.G..G......ATT...G...........                             227590084
2        233417035  ..G..C..C...T.......TG.C.......G.AGT.A..AT..T.AA.A.A...T....  233417094
2        237811074  .....T..G............GA..........AGT.T...C.T...G.TA....T....  237811135
                                                                               \
                                                                               |
                                                                              TT
2        275053778  T...G...G...A..AT...GT.....T.....A..                          275053743
2        282889541  ..G..G......T...T...TG.....                                   282889515
2        298752088           ......A.T...G......G..GCA.T.............A......A...  298752138
2        307236348  ..GT.T....A.T..T...G.GA.......A..                             307236316
2        316304435  ..G..T..GCA.........GG.............                           316304401
2        342842070  ..G.G...G......C.A..GG....A.TT.T.TG..A.........               342842116
2        375293470  AC..C..GG..G........G.....                                    375293495
2        379290556  ..G..TTCG......C..TGGG...........                             379290588
2        381889729  ..G..T..G.......A...GG............GT.A...T.T...G.T.A...T....  381889788
2        384266050  T.G..T..G...........G......G..C..                             384266082
2        388258065  ....CT..T.......A...GG...T..T..                               388258095
2        393025691  ..GT.T....A.....T....G............                            393025658
2        401383342  .TG.GT..G...........GG.....C.CA....                           401383308
2        401947113  ..G..T.G....TC.A.G..G.............                            401947146
2        412659645  ..CA.T.G..C......T..GGA.......C..                             412659613
2        415407509  ....AT...............G.....TG.....                            415407476
2        156090872  ..G.GTT.G....A...T.............T..GT.A...G.....T.A.....T....  156090931
2        156692243  ...A.TC.GCA.T.....T.......T.G..A.AGT.A.CAT.G...G.TA....T....  156692183
                                                                               \
                                                                               |
                                                                               G
2        236740624  ..GAC.....A..C...T...T....T....T.A.T.A..AT.......             236740672
2        352805743  ...T.T............A.T..A.......G.T.T.A...GGG.....CAA....A...  352805802
2        24810498   A.GA.G..G...A...TT...G......T.AG.....CC........AAA.....       24810556
                                                       \                        
                                                       |                        
                                                    TAAG
2        394888226  A..A.TT.G............GA....C......                            394888259
2        20523123   ..G..T..T.A.GC.C...............G.A..G..                       20523161
2        109284162  .T..GG..T..GTCA..T..GG...G......                              109284131
2        132994214  .CG..T..G...........GG...........AG..A...                     132994174
2        153398692  ..TA.TC.G..C....GT..TG.A...T..AG.AT..-...G.......AA.....      153398746
2        159882307  A.G.G...G...TG.AT................CC.G......T..C..A...C.A...   159882365
2        167938864  ..GC.T..G.A.T.C.T....TAG..........TT.A...G.....TG.A...CT....  167938923
2        174678023  .G..GT..GA...........G.........G.AGT.A..--A....TT..AC...A...  174677966
2        179589751  .....T..G.C.T...TT....T.......TG....                          179589716
2        181924247  ..G..TT.GG.......T.C.G............                            181924214
2        183445389  .TG.AT..G...T..A....G.-....G...                               183445418
2        203734011  .....G..GA...C..G....GC......T...A..                          203733976
2        214431278  ...A.T..GC.G.C.T.....G............                            214431245
2        225513517  .GGA.TG.G.......T...GG..........                              225513549
                                              \                                 
                                              |                                 
                                              C
2        232371301  A.G.G...GCA......TTC.G..T......G.....                         232371337
2        237803131  .TG.AT....A....T..T..GA............                           237803097
2        275519589  ..GA.TT.G.A..C......GG....                                    275519614
2        295053211  A.T..TT.G..............G....T..G...G.A.GAGG.........T.A.A...  295053270
2        312667964  ..GA.TG.G......A...TGG...T.......                             312667932
2        313877064  ..G..T..G...........GG..T...T...                              313877095
2        317126413  A.G..C..G........T..GG...........                             317126445
2        338826878  AGG..CC.G...........GGA........T..                            338826911
2        351680929  .C.CCT......T...T.AGT.......G..G.A.......CT..G...A.A...T....  351680864
                                                     \    \                     
                                                     |    |                     
                                                   AGC  CAT
2        419558373  A.G..T..G.....C.....GT...........                             419558341
2        439888271  A.G..T...........T..GG......G...                              439888240
2        215187447  ...C.T.....G..AA..T............G...---..A.......T..T...T....  215187391
2        177963822  ..G..............................                             177963854
2        30486963   .....T..............GG......T....                             30486931
2        156622529  .....T..G............G...........                             156622561
2        156642315  .....T..G...........GG...........                             156642283
2        258944169  ..G..T..G......T....G............                             258944137
2        295832105  .T...T............T.G............                             295832073
2        301520270  ..G..T..G............G...........                             301520238
2        71107594   ..G..T...............G...G.......                             71107626
2        86624050   ..G..T..G...........GG...........                             86624082
2        211426371  ..G..T..G...........GG...........                             211426339
2        290527823  ..G..C..............GG...TTG.....                             290527855
2        346919752  ..G..T..............GG...........                             346919784
2        444662007  .....G..G...........GG...........                             444662039
2        113636126  ...AGG..G..........G.............AGTGA..........T....C.A...   113636064
                                                 \                              
                                                 |                              
                                              ATAG
2        70468413   ..G..T..............G............                             70468445
2        86900183   .C...T..............GG..T........                             86900215
2        96033424   .....G..G............G...........                             96033456
2        97546852   .C...T..G..........GGGA..C.......                             97546884
2        104883662  .T...T..G...........GG....T......                             104883694
2        143713506  A....T..............GG....TG.....                             143713538
2        167069086  A....T..G............G...........                             167069054
2        175117665  .....T.C........T...GG...........                             175117697
2        204985300  ..G..T...............G...........                             204985332
2        210723438  ..G.CT.GG...........GG...........                             210723406
2        237126118  A.CT.T..............G.A..........                             237126086
2        242711211  .....T...G..........GG......T....                             242711179
2        256634095  ..G..T..............G.......T....                             256634063
2        265061543  ..G.CT..G...........G............                             265061511
2        270184616  ..G..G.GG......A....GG...........                             270184648
2        279240641  .....T..G.......T...GG...........                             279240609
2        311999069  ..G.CT..G...........G............AG..A...T.T...GTA.........   311999011
2        351327737  .....T..G...........GG...........                             351327769
2        381279722  .C...T..G............G...........                             381279690
2        392013676  .....C..G.......T...GG.....C.....                             392013644
2        401923989  ..G..T..G..T..G....TGG.......T...                             401923957
2        405632760  .....T..............GG...........                             405632792
2        2398645    .....C.GG.A....A....GG....T.G....-..T....T.T...G.T.....T....  2398586
                                                          \                     
                                                          |                     
                                                          A
2        147771159  .GG..TGGG...........G............TGT.....T.T...G.......       147771105
2        323892057  .-T..G......A......-...AT.G.-.C...------..-......A.....T....  323892008
2        430734785  .....T..GG.CT....T...G.....T...GC..T.-A..G..A.A..T.....T....  430734727
2        445080661  ..G..T..G............G......T..G..TA...G.--....TT.A....A....  445080719
                                                     \                          
                                                     |                          
                                                     A
2        51782973   A.G..T..G...........GG.A.............-..AT.T...G.T.....T....  51782914
                                                     \                          
                                                     |                          
                                                     A
2        285966694  ..GT.T..G...........GG...........                             285966726
2        382654665  ..G..T......TC.......G......G.....TA..T..T.T...G.T.....T....  382654725
                                                     \                          
                                                     |                          
                                                     A
2        409547055  ..G.GT..G...........GG.............A.T...--T...G.T.....T....  409546996
                                                     \                          
                                                     |                          
                                                    AG
2        2417338    .....GG..........T..GG....T..T...                             2417306
2        12614799   .....T..G............G........A..                             12614831
2        17905085   ..G..T..G.....CAT....G...........                             17905117
2        20233500   ..G..TG.G...........GG...........                             20233532
2        41236961   ..GA.T..G.A.......T.GG...........                             41236993
2        51578328   ...C.T..G.A.....T...GG...........                             51578296
2        78076637   .....C..G...........GG.............                           78076671
2        86578138   ..G..T..GC..........GG.........G..                            86578171
2        87248481   ..G.........T..T.A..GG...........                             87248513
2        106884060  ..G..TG.G.......G...GG...........                             106884092
2        128574082  ..G.A...T............G.C.......                               128574112
2        131186452  A.G..T..........T....G.CA........                             131186420
2        136459181  ....CT..G...........GG...........                             136459149
2        177619797  ...C.TG.G........T..GG...........                             177619765
2        213102465  ........G............G........A..                             213102433
2        213861292  .....T.TG...T.......GG...........                             213861260
2        217789871  .CGA.T..G...A.....T.G............                             217789903
2        218543804  ..T..T..............GGC.....T....                             218543772
2        227148710  ..G..T..G...........GG......A....                             227148742
2        227857971  .T...T..G.......T....G...........                             227857939
2        228700738  ..GTCT..G.........T............                               228700768
2        241533143  .....T..T......T....GG...........                             241533175
2        265016981  ..G..T.........TT...G...                                      265017004
2        277822758  .....T..G............G...........                             277822790
2        300486643  ..G..T......T.......GGA.G........                             300486675
2        301506164  ..G..T..G...........G........G...                             301506196
2        303031157  ..G..T..G.....G.....GG...........                             303031189
2        303441060  .....T..G...........GG...........                             303441092
2        316938002  A.G..T..C...........GG...........                             316937970
2        318909957  .C...T..G...........G.........A..                             318909925
2        324384337  ..T.....G...........GG..T........                             324384305
2        334850646  ..G..T..G...........G............                             334850614
2        378631156  ..G..T..G..C........G.A.....T....                             378631188
2        382985331  ..G..T..GG.....A....GG...........                             382985299
2        404150294  ..G..T..G...T.G......G..A..CT....                             404150262
2        163025689  ....GT..G...........C.........A..AGG.A...T.T...G.A..TG..A...  163025630
2        204336438  .TG..T..G........T...G...........----A...T.T...G.T.....T....  204336383
2        258804448  ..G..T..G............G...........---.A.....T...G.A.....T....  258804504
2        376579173  T.G..T..G...........G............                             376579141
2        4845116    .C.C.T..G....A......GG............-T.A.....T...G.T......      4845170
2        11733355   .....T..G.A.............GG..G....----A......A....             11733311
2        11776869   A....T..G...........GGA.......A..                             11776901
2        17289178   .G...T..G...........GG....T......                             17289210
2        20210534   .....T..G.A.T.............T.T....                             20210502
2        50868327   .....T.TG....C....T.GG...........                             50868295
2        63296995   A.GT....G..G....TA.C.G.........G..                            63296962
2        64054650   .....T..G.....C.....GG...........                             64054618
2        68764028   A.T.............T....G...........T..                          68763993
2        85854738   T.G..T..T....A......GG......T....                             85854706
2        86455533   ..G..T..G...........GG...........                             86455501
2        89079636   .T...T..G...........G............                             89079668
2        89971257   ..T..T..G...........GG...C.......                             89971289
2        95407521   .T..G........CC.T....G......T.....                            95407488
2        97000832   ..G..C..G......TA...GG...........                             97000800
2        99912406   ..G..TG.G...........GG...........                             99912438
2        106197377  ..GA.T..GA.....AT...CG...........                             106197345
2        109437460  ..G..T....ATT.....ACT............                             109437428
2        110276598  .....T..G............G..                                      110276575
2        115220676  C.G..T..G............G...........                             115220644
2        115350553  ..G..T..G...........GG..A........                             115350585
2        115359546  ..GA.T..G.......T...GGA..........                             115359578
2        122785549  ..G..T..G...........GG...........                             122785581
2        123957495  .T...T..G...........GG......T....                             123957527
2        124550964  .....T..G........TT.GGA..........                             124550996
2        127342277  ...TAT..G.......T...GG...........                             127342309
2        128333386  ..G..C..G............G......T....                             128333418
2        135138516  .C...T.GGAA.T.......GG...........                             135138484
2        139506067  ..G..T..G...T...T.T..T......T......                           139506033
2        142611877  ..G..T..G....A....T.GG....A......                             142611909
2        147276986  ..G..T..............GG........A..                             147276954
2        158131088  C.G..G..G...........GG...........                             158131120
2        162804497  .....TG.G.........T.CG...........                             162804465
2        164830141  ..GA.T...............G.C.........                             164830173
2        166948023  ..G..T..G...........GG........A..                             166947991
2        167379116  ....CTG.....T...T...GG.A.........A...                         167379080
2        179449974  ..G..T..G...........GG....T.T....                             179450006
2        181888604  .C...T..G.......T....GT..........                             181888636
2        192728164  A....T..G........A..GG....T.T....                             192728132
2        195043322  A....T..G...A.......G.........C..                             195043354
2        208262271  ..G..T..G.......TT...G....T......                             208262239
2        208643168  A.G..T..G...........GG...........                             208643200
2        211091240  .C...T...............G....G......                             211091208
2        212858465  ..G..T.........C..T..G.........G..                            212858432
2        215297774  ..G..T..G........T..GG......T......                           215297808
2        216527235  C.CA.T..T............G.........G..                            216527268
2        216528658  ..GAAT.....CT...............T......                           216528624
2        216944163  ..G..T......T...T....G...........                             216944131
2        217979918  ..G..T..G............GA.....T....                             217979886
2        227072127  ..G..T...............GA..........                             227072095
2        228319317  ..CC.T..G...G.......TGA.T........                             228319349
2        230538357  ...A.T..G...........G.....T.T....                             230538389
2        231110372  ...A.T..G...........G...T......                               231110342
2        233316611  ........GC.G.........G............                            233316644
2        233418404  .....T..G...T.......GG...........                             233418372
2        243533621  .GGA.T..............G...T........                             243533589
2        247386794  .....T.....G.........G...........                             247386762
2        267517130  ..G..G..G...........GGA.....A....                             267517098
2        272324059  .....T..G.......A...GGA.....A....                             272324027
2        277216641  C.CA.T..G...........GG...........                             277216609
2        283254295  ..G.....T......A....GT........A..                             283254263
2        296294486  A.G..T..G.......T....G...........                             296294454
2        297801425  ..GA.T......T.......G.......                                  297801452
2        305633600  .G..CT..G.........T.GG...........                             305633632
2        341578018  ...A.T..G............G....T......                             341578050
2        346851702  .....T..G.....G......GA..........                             346851734
2        349354537  ..G..C.......A......G......TG....                             349354505
2        369821874  .C...T..G...........GG.....T.....                             369821842
2        378137871  ..G..T..G..C........GGA..........                             378137903
2        378321313  ..T..T..T............G...........                             378321281
2        378919666  ..G..T.G.......TT...GG..........                              378919697
2        381098953  ..G..T..G............GAC.........                             381098985
2        387312845  ..G..T..G............G...........                             387312813
2        395187828  ..GT.T..G...T.CA.T..T............                             395187796
2        414205093  ..G..T..G...........GGA.G........                             414205061
2        414953022  ..G..T..T.A....T....GG............CT...C..TG...GT..A...       414952968
2        421164966  ..G..T....TC........GT...........                             421164934
2        428039173  ..G..T..G.......T...GG...........                             428039141
2        428427344  .....T..G..G.....T..GG...........                             428427376
2        432717810  C....C..G...........GG...........                             432717778
2        445197247  ..G.GT..G...........G............                             445197279
2        95653837   ..G..T..............G.A..T.......A.T.A..TT.....G.A.....       95653782
                                                       \                        
                                                       |                        
                                                       G
2        208668446  ..GA.T..G.........T.GG.....TT....-.G.A...T.T...A.T.....T...   208668503
2        240594161  ..G..T..............G......C.....AGT.A...T.TA..G.CA.G..T....  240594102
2        314294691  ..G..T..G.A.T.....T.GG...T.....A.....A...C.T...G.T.....T....  314294755
                                                     \                          
                                                     |                          
                                                 AGCTA
2        376772553  .....T..G.......T.T..G...........                             376772521
2        389055730  .CG..T..G............G......G.....GG.A...T.T...G.T.....T....  389055671
2        400199234  .CG..T..G............G......T....                             400199266
2        428656237  .TG..G..............GGA..........                             428656269
2        10349576   ..G..TC....G............TG.......                             10349608
2        156687956  ..G.CC..G......AA...........T..G.AGT.A...GTG..A.T......T....  156688015
2        236240687  .T...T..T..G.....T..GG......T.A...TA.......T.....T.....T....  236240753
                                                     \    \   \                 
                                                     |    |   |                 
                                                     A   TA CTGT
2        348092151  ..GA.T..G...........G.........A..A.T.A...T.TA..G.T.C...T....  348092210
2        24837814   ..G.CT............A.TG...........                             24837846
2        27162452   A....T..G.....G.AA..GG...........                             27162484
2        27932356   .GG..T..G.........T.GG...........                             27932388
2        29968876   ..G..T..C...........GGA........                               29968846
2        36382271   A...G...C.....G.....GG...........                             36382239
2        37011888   A.G..T..........T...G............                             37011920
2        50485455   ..GT.T..........T...GG....T......                             50485423
2        57721162   A.T..T..G....A......GGA...........                            57721129
2        59923566   .C...C..G...........GG...........                             59923534
2        60207051   .C.T.TG.G.......T...GGA..........                             60207083
2        81884513   ..G..CC.G.......G.T.GG...........                             81884481
2        82158659   .....T....A......TT.TG...........                             82158627
2        82851880   A.G..T..............G.A...T..C..AAG..A.A.T.T...G.AT....G....  82851821
2        85846986   .....T..G...........GG...........AGT.A..AT.T...G.C.....T....  85846927
2        86188864   A.G.CT..G.C....T.....G.........A..                            86188831
2        87481301   ..G..T..G...........GGT..G.......                             87481269
2        91107081   .GG..T..G......A.....G.......C...                             91107113
2        96530095   ....ATC.G...........GGT..........                             96530127
2        102629913  ....AT..G.........A.GG...........                             102629945
2        104881593  ..GTCTT..........T..GG...........                             104881561
2        108134829  .....T..G.....A.....TG...........                             108134861
2        117592959  .GGT.TC.G.......G................                             117592991
2        118687665  ..G.GC.T.........................                             118687633
2        121156919  ..GC.T....A.........                                          121156938
2        124685290  .C.C.T..G...TC.A.................                             124685258
2        128848407  ..G..T..G...........GG...........                             128848375
2        139646670  ...T.C..G........T..GGA..........                             139646702
2        139978027  ...A.T..G.......G...GG.....G....CAGT.A...T.T...G.CAC...T....  139978086
2        140335348  T.G..T..G..G........G............                             140335316
2        150292191  ..GA.T..G.........T.GG............GG.A..ATTT...G.T.....T....  150292132
2        151080722  ..G..T..G..T....T...GG...........                             151080754
2        166528244  ..G..T..G...........T...T........                             166528212
2        179655256  .....T..G.......T...GG...........                             179655288
2        179944202  ..G..TC......A......GG...........                             179944170
2        180599406  ..G..TG.G......C..T.G............                             180599374
2        180754049  ..G..T..G...........GG......T....                             180754081
2        182097947  .C.T.T..G...T.......CG...........                             182097979
2        184532667  ..GT.T..................T..C...                               184532637
2        187966763  .....T..G...........GG......T....                             187966795
2        191004715  T.GA.T.C...C.......TGG...........                             191004747
2        191396082  ...TG.............T.G..C.........                             191396114
2        191973524  ..G..T..G...........GG......T....                             191973492
2        201668972  ..G..T..........T...T.A..G.....                               201668942
2        208220653  ..TC.T..G...AC.......G...........                             208220621
2        210325457  ..G..T..G............G.....T.....                             210325425
2        229471506  ..G..TC.G............G.......T...                             229471474
2        236677968  A...GG....A..A.A.T...GC...T.G.......                          236678003
2        240551009  T.G..T..G...........G............                             240550977
2        260973246  ..GT.T..G...G....T..TG......                                  260973219
2        270773619  .....T..G...........GTA.T........                             270773587
2        270800138  ...A.T.....T..C.A...TG......T....                             270800170
2        277623215  ..G..T..G.A.T........G...........                             277623183
2        284741259  ..G..T..G......C....G.ACA...T....                             284741291
2        286834984  ..G..T..G.......T...........A....                             286834952
2        288087603  ..G..T............T.G...T........                             288087571
2        294835624  ...C.T..G......T....GG......G....                             294835656
2        296102044  ..G..T..............GG....T.T....                             296102012
2        298091224  ...A.T..............G.......                                  298091197
2        302876309  .GCA.T..............GG...........                             302876277
2        305566157  .GT..G...G..TC..T.............A...                            305566190
2        306609244  ..G..T.........TT...GG.........G.C...                         306609280
2        307257755  .C.A.T..G............                                         307257735
2        309858201  ..G..T..G...........GG....T.A....                             309858169
2        316466165  ..G..T..G...........GGA....C.....                             316466133
2        322053934  .C...T..G........GA.GG........A..                             322053966
2        322435031  ..G..T..G...........GG....T......                             322434999
2        328569652  ..G..T..G...........GGA..........                             328569684
2        333402681  ..GACT..............GGAA....T....                             333402713
2        335581426  ..G..T......T........G...........                             335581458
2        341259102  .....T..G......A....GGA.....G....A...A..                      341259141
2        343926909  ..G..T..G...........GG...C.......                             343926941
2        346620446  ......T.G......T....GG...........                             346620414
2        347555043  ...T.T..G............G...........                             347555075
2        352146733  ..G..T....C.T............T..T....                             352146765
2        357256324  ..GT....G.........T.GGA..........                             357256356
2        359625967  .CG..T......T.......GG.........T..                            359626000
2        360739195  ...T.G..G......AT...GG........T..                             360739227
2        369528959  ..G..TG.G...........GG...........                             369528927
2        371249922  ..T..T..............GG..T.A......                             371249954
2        373831683  ..G.....G............G...........                             373831715
2        376538773  ..G..T..G...........GG...........                             376538805
2        377159398  ....G....AC.T.............A......                             377159430
2        378361515  ..G..T..G..C........GGA....G.....                             378361547
2        381529812  ..G.AG........A...TG..T.T........                             381529844
2        381532590  ..G.AG........A...TG..T.T........                             381532558
2        385019534  ...A.T..G.....GAT.T.....T..C.....                             385019566
2        385597155  ....CGG.G............G.....T.T...                             385597123
2        390512652  ..G..T..G....C......GG...........                             390512684
2        394948736  ..G..T..G..T........GC.....C.....                             394948768
2        397084069  .C...T..G...........G..A....T.....G..A..                      397084030
2        420930237  T.G..T..G...........GG...........                             420930269
2        430696615  ..G..C........C.G....G...........AC.CAT..C.....G.A..........  430696674
2        431321214  .....T.GG.......GT..GG..G...TG.G.A.T.A.CAT.....A.A.....T....  431321274
                                                       \                        
                                                       |                        
                                                       G
2        115849277  ..G..T..G...........G..C.........AG..A...T.T..AG.CA....T....  115849336
2        184648941  A.T..T..G.T.............                                      184648918
2        335285322  .....T.T....TC......T.....                                    335285297
2        383099870  ..G..T.........AT...GG...........T.A.T...T.T...G.T.....T...   383099930
                                                     \                          
                                                     |                          
                                                    AG
2        394854999  .GGTG...G............G......T.A...T..-...T.T...G.T.A...T....  394855058
                                                     \                          
                                                     |                          
                                                     A
2        420409289  AGG.....G...........GG......T....AGG.A...T.T...G.CA....T..G.  420409348
2        21528205   ..G..T..G...........C.............TT.T...T....C..             21528253
2        21754570   ..G..T..G...........GGA..........                             21754602
2        29209576   .CCA.T..T............G........T..                             29209544
2        32258624   A..T.T..G......AAT..C............                             32258656
2        32604997   .GGT.T..G...T....T..GG...........A..                          32605032
2        37699972   ..G..T.GG.........A.GGT..........                             37700004
2        40148712   ..G..T..G......A.TT.GG......T....                             40148680
2        46198804   A.G..T..G..........TGG...........                             46198772
2        60014494   ....AG...GAG.C..T................                             60014462
2        61133378   ..G.....G...G........G..T...T...                              61133409
2        75590965   ...T.TT.....T.......GG.C....G....                             75590997
2        81210317   ..G..G......T...G.AGGG.........AAA...A..CT.T.....A.....T...   81210377
                                                           \                    
                                                           |                    
                                                          TA
2        83804450   ..G..T..G...........G.A.......A..                             83804482
2        87431334   ..GA.T..G...........GG..A........                             87431302
2        87776396   ..GA.T..G...........GG........T..                             87776428
2        88189020   A....T..G...T..................G..                            88188987
2        92078137   .TGACT..G........T..GG......T....                             92078105
2        92509830   .....T..GA.....A....GG...........                             92509862
2        94679602   A.GACTG...T.........GG...........                             94679634
2        97447683   ...AGT.GG...............TT.....                               97447653
2        99809861   .....T..G........T..GGA.........                              99809830
2        106247020  T.T..TT..G...........G........                                106246991
2        108504496  T.GA.G...........T..TCA........G...                           108504530
2        109178771  ..G..T..G.......T...GG..T......                               109178741
2        110534995  ..GT.T..G............G...........                             110534963
2        112026274  ...A.T..T.C...........A..........                             112026306
2        114594373  ..G..C..G.C.......A...T...T......                             114594341
2        115555460  ..G..T..........TT..GG..T.T......                             115555492
2        116232537  ..G..TC.G...T..A.....GA........A.T.A..T.A......GT.....GAA...  116232476
                                                     \                          
                                                     |                          
                                                    AC
2        122330061  ..G..T..G...G......GGGA...A......                             122330029
2        123358989  ..G..T..G...........GG......                                  123359016
2        127082087  ..GAGG..G.T..A...T...G....A.......                            127082054
2        139302387  ..G..T..G........T..GG...........                             139302419
2        143834775  A.G..T.........AT....G...........                             143834807
2        150351437  .C..ATT..G..........GG......G.....                            150351404
2        166512932  ..G..T..G......A..AGC.A....C.....                             166512964
2        167224789  ..G..T..G......A..T.GG...........                             167224757
2        169700059  AGGC.C...........T..T..CA........                             169700091
2        185168778  ...A.TTG............GG........A..                             185168810
2        191451202  ..G..T..G...........GG.....C.....                             191451234
2        194672989  ...A.T..G...T.......                                          194673008
2        198774644  ..GC.T..G........T..C.......A....                             198774612
2        210956208  A....G..GCT.........GGA..........                             210956176
2        216295840  ..G..T............A.TG...........                             216295872
2        223758837  A....T..G...T..CT...GG......A....                             223758805
2        223759511  ..G..T..G.......TGT.GG...........A...C..                      223759550
2        239417888  ..G..T..G.C.........GGA.....T....                             239417856
2        239567492  ..G..T.........C.....G......T....                             239567524
2        249850628  T.G..T..G.A.......A.GG.....G.....                             249850596
2        253210496  A....T.......A.....CGG....T......                             253210528
2        259470705  ..G..T..G.C.T.....T.GG......T....                             259470673
2        266890734  .G...TG.G..G.....T..GG.C....T....                             266890702
2        267171139  .....T..G...........GG.......G...                             267171171
2        273545962  .....T..G........TT.GG...........                             273545930
2        277134072  ..G..T....A.....T.T..G...........                             277134040
2        277332083  ..G..T............T.G............                             277332115
2        281425986  .....T.C.......AT...GGC..........                             281426018
2        287735881  ..G..T..G........T..GG......A....                             287735913
2        288254511  ..G..TC.G....A......GG...........                             288254543
2        293309608  ..G..G..C........T.GGGA.T........                             293309640
2        293643988  ..GA.T.........A....GG...........                             293643956
2        298732381  ..G...G.GA..T...T...GG...........                             298732413
2        301014723  ..G..T..G.......AT..GG......G.....                            301014690
2        301037959  ..G..T....C......T.TGG...........                             301037991
2        302701569  .C...GCGG.A.......T.TG......                                  302701542
2        303458244  A.G..T..G...........G.....T......                             303458276
2        304251390  ..G..C..G.......T...GG....                                    304251415
2        309815281  A.G.GT..G.......TT...G...........                             309815249
2        313915823  ..G..T..G.A....A....GG...........                             313915791
2        315502707  ..G.....G...T....T..GG..T........                             315502739
2        316182578  ...A.G..G.A.T.......GGC..........                             316182610
2        316411007  ..GACG..GG.......T.G.G....T.T....                             316410975
2        321973798  ..G..T..G.A...C.....TG..GT.......                             321973766
2        334141711  ...A.T.......C.C.T.GGG...........                             334141743
2        334822071  ..T..T..G...........GGA...T......                             334822039
2        343224069  A.GA.T..GA.....A.T...G.....C.....                             343224101
2        345993888  .C...T..GG.......T..GG...........                             345993920
2        347726030  ..G..TT.G.......T...GG...........                             347725998
2        352182850  ..G..T..G...........GG...........                             352182818
2        352460290  ..G..TC.G...A.......G............                             352460322
2        356171579  ..G..T..G...........GG...........                             356171547
2        358688474  ...A...GG......A....TG.A....                                  358688447
2        360360601  ..GA.T.....C..CA.....G...........                             360360633
2        360965496  ..G.GG.........TTT...G...........AG.....                      360965535
2        374358448  ...ACC..G...........GG...........                             374358480
2        376573131  ...A.T..G...T.......G............                             376573163
2        379384372  ..G..T..G.A....A.TT.GG..T........                             379384340
2        379749986  ..G..T..G........TGG.G.........G.AGTGA...G..TG.G.A.A...T....  379750045
2        382117898  ..G..T..............GG...........                             382117866
2        382758872  ..G..T.....GTC...T..GG...........                             382758904
2        383669139  .C...T..G.C.....A...G............                             383669107
2        384205647  ..G..T..GG..........GG...........                             384205679
2        387549681  .C..GG..G...........GG...........                             387549713
2        391178525  ..GA.T.GG.........T.GG.C.........                             391178557
2        391880025  ..GAAT.GG........T..GG...........                             391880057
2        393847974  ...A.T..C......TT...GG.............                           393848008
2        393852507  .C...T..G..........GGG..G........                             393852475
2        394182451  A.CA.T..........TTT..T......TT.G....                          394182416
2        417585393  ....CTG.G.......T...GG...........                             417585361
2        421882045  A....G..G....A.A.A...G............                            421882012
2        426758446  .....T..G...........GG..T.A.G....                             426758478
2        426874072  TGGT....G...........GTA.....T..T...                           426874106
2        430676198  .C...T..GA......T...GG...........                             430676166
2        430696846  AC.T.C.G............GG...........                             430696814
2        430833265  ..G..T..............G.A..........                             430833297
2        432752811  ..G..T..GA......T....G.....T...A..                            432752844
2        436766168  .....T..G...TG..A..C............A...                          436766203
2        439275212  ..G..T..G...........GT......                                  439275239
2        13608440   AGG..G..G.......T...GG...........                             13608472
2        75137471   ..TA.T..T.A.A..T.....G..T.....TG.A.T.AA..G.....T.A.....T....  75137412
2        314911862  A....T............T..G.C..A....                               314911832
2        321581484  ..G..T.TGA..........GG...........                             321581516
2        331384483  .....T...........T..G.............GT.A...T.T...ATCA....T....  331384542
2        376111927  .GGT.T..G...........GG...........AGT.A...T.T...G.C.....       376111873
2        432712104  A..C.C..G..GT.......GG....T.G....---...A..T.TT.........T....  432712162
                                                                      \         
                                                                      |         
                                                                     CT
2        51434132   .....T.C....TC..T....G......G.AG.AGT.A...G....A.T.....GT....  51434191
2        197464943  ..G.....GCA....C............T....-..TAA........T...A.C..A..   197465001
                                                              \                 
                                                              |                 
                                                              T
2        206991799  A.G..T..G............G......----...---.....T...G.AAT...T...G  206991747
2        216183149  C.G..TG.G....C......GG............CA.A...G.T...G.T.....T....  216183209
                                                     \                          
                                                     |                          
                                                     A
2        271831215  ...T.T..............GT.....C..T......TC...-...---A.C...T....  271831274
                                                     \ \                        
                                                     | |                        
                                                    AG AG
2        306566344  A....T..G...........TG....T...TA.A.T.ATCAT.....AT...GCCT..G.  306566403
2        327048958  .....T..G...T.......GG...........AGT.A....AT...A.T.....T....  327048899
2        393084744  .TG..T.G.G...........G......G...AA.T.A...GA...AT.A.T...T....  393084803
2        444622798  ..G..T..G..G........G............ACT.A...T.T...GGTA..A.T....  444622739
2        3763024    ..G..T..G...........GG..G........                             3762992
2        3767178    ..G..T..G...........GG..G........                             3767146
2        11348107   ..GA.GGCG..G......T.C...TC.......                             11348075
2        12749899   .G.A.T..G..T........GG...........                             12749931
2        13086702   .C.A.T..G.......T...GG...........                             13086734
2        19634415   T..A.C..G....CG......G........T..                             19634383
2        20627149   A.GA.T..G.......T...GG...........                             20627181
2        23997046   ..G..T....TG....T...GT...C..T....                             23997078
2        37104506   A.GT.T..G.A.......T.GG.........                               37104536
2        51956053   ..GACTCGG...........G..C.........-.TG.A..T.T...G.CA....T....  51955995
2        56268901   ..G..C...G.....A....GT..G...G....                             56268933
2        57628390   ..G..T..G...........GG.........T.TG......T.T...G.CAC...T....  57628331
2        65414569   .G...T............T.GGA..........                             65414537
2        65509456   .....T..GG....CA...GGG...........                             65509424
2        67874480   .C...T..G..G.A..A...G............                             67874512
2        74038800   ..G..T.........A.TG..G...........                             74038768
2        81684492   ..GA.T..G.......T...GG......                                  81684465
2        82002355   ..GA.T..G......A....GT...........                             82002323
2        83286474   A.G..T..GC..T..A....G.....TG.....                             83286506
2        83408393   ..G....C...G..G..T.C...........G..                            83408360
2        87837277   ...A.T..G.......G...TG...........                             87837309
2        94407028   ..GA.T.........A.....GA..........                             94407060
2        99155659   ..G.CC..G...T.....T...A.......A..                             99155691
2        100195179  ..G..T..G.....CTT.T.GG...........                             100195211
2        107113246  ...A.G..G..G........GG...........                             107113214
2        107585134  ..G.C...G...........GG........T..                             107585102
2        110337017  A...CT..............GG.A.T....C..                             110337049
2        112635713  ..G..T..G.A.T...T....G......G....                             112635745
2        125080900  ..G.AT..G.A.........TG......T....                             125080868
2        135586635  .CG..T..G...........GGA.....T....                             135586667
2        138788233  ..G..T..............GG..T........                             138788265
2        141209507  .TGT.T..G.......T...GG...........                             141209539
2        143322932  ...AGG..G.T...C.....C...........                              143322901
2        151024238  ....C...G......T.A..GGA.T...T....                             151024270
2        151094773  ..CC.T..G.....G.....C.........A..                             151094805
2        155061947  ...A.T..G...........GG..A.....A..                             155061979
2        156119985  A.GT.T.G............GG......T....                             156119953
2        158736127  ...........G.....TG.G.T.....T....                             158736095
2        159560696  A.G..T..G...........GG.C.........                             159560664
2        160843710  CT...T............AG...........                               160843740
2        162612417  .GG..C..G...........G...A.T...A..                             162612449
2        163136099  ..G.CT..G........................AGG.A...T.T.....CT....T....  163136158
2        164295926  A..A.G..G...T.......GG.....C.....                             164295958
2        164366194  A.GA....C........T...G..TC..G....                             164366162
2        177213607  ..G..T..G...T...G...GG...........AGG.....                     177213647
2        178101903  .....TGTG...T...TTT.CCA..........                             178101935
2        186890772  .....G..G...T.....T.GG....TG.....                             186890804
2        200896734  ..G..T..GC.....A..T.G............                             200896766
2        202955351  ..CA.TGG............G..A.........                             202955319
2        204666434  T.G..C..GC..........GG...........                             204666402
2        210072887  A..T.............TT..GA.A.A......                             210072855
2        223448500  -.GT.T.TG...........GG....T......AGT.A...T.T...G.CA....T....  223448442
2        224406439  A.G.CT.C....T....T...G...........                             224406471
2        228352790  ..T..T..C.......T...GG....T...A..                             228352822
2        230989555  T.GA.T..G............G...........                             230989587
2        233651858  AC.A.T..G.......T...C.....A.T....                             233651826
2        235291543  ..G.....GCC.......TCT.A........G...                           235291509
2        235914136  ..GA.T..G.......TT.GTG.....T.....                             235914168
2        244121476  ..G..T..G...TA..GT...G...........                             244121444
2        246061190  .....T..G.......T...GG...........T.T.T...T.T...               246061236
2        255053504  .....T..G.A.T....T..GG......T....                             255053536
2        256953515  .TG..TG.GG........A..G.C.........                             256953547
2        262622113  T.TA.T..G...........G.....TG.....                             262622145
2        277735901  .TGA.T..G......C..T.GGA.....T....                             277735933
2        284844407  ..G.AT..G.........T.GG......T....                             284844375
2        285238535  ..G..T..G...........G............A.T.A...T.T...G.CA....T....  285238594
2        286467267  ..G..T..T...........GGA.......C...                            286467234
2        287256911  .....T..G...............A........AGT.A...T.C...G.T....CT....  287256852
2        291914642  ...A.T..G......A....GGC...TT.....                             291914610
2        292682282  ..G..T..G........A..GG...........                             292682250
2        296634490  ..G.C...GG..TC..T....T...........                             296634522
2        303322446  ..G.GT....T..........GT.T........                             303322414
2        304107386  ..G.CT...............G..A.....T..                             304107354
2        304176680  A....T..G............G........T..AGA.A...T.T...G.T.....T....  304176739
2        307293837  A.G..T..G.......TG..GG......G....                             307293869
2        309289410  .....T..GCA.T....A..GGT.......A..                             309289442
2        313140566  .GG..T..G...T........GT..C.......                             313140534
2        314694683  .G...T.TG.......T...GCA..........                             314694651
2        323591701  ..G..T..G...T...T...GGA..........                             323591669
2        323921666  CTGA.T...G........T.GG...........-.T.A.....TT..G.TA....T....  323921608
2        329066009  A.G..T.T...........TT............                             329065977
2        329963734  ..GA.T......G...T......A..T....                               329963704
2        330033217  ..G..T..G...T.G...A.GG...........A.T.A...                     330033257
2        333697975  ..G..T..G.......T...G............                             333698007
2        336674591  ..G..T..G.........T.GG...........                             336674559
2        346292622  ....CT..G.........T..GA..T.......                             346292590
2        350588960  ..TT.T......T....A...G............                            350588927
2        377334014  .....CC.GG......GT......TC....AG.....                         377334050
2        377345714  ..GA.T..G..G...A.T..GG.C....                                  377345741
2        390084542  ....G.G.G..............C..T....A..                            390084575
2        392941716  ..G.CC.....T..CA.....G........A..                             392941684
2        395539494  ..G..T..G...........GG...........AG......T.T...G.T.A...T....  395539435
2        413247651  ..G..CG.G...........G..C..T...A...                            413247684
2        420189166  AGG..T..G............G.A.........                             420189198
2        424555799  .GG..TG...C..........G...........                             424555831
2        429811436  ..G..T.C............GG....A......                             429811468
2        429860310  A.G..T..GA..T.......GG...........                             429860278
2        429866208  .T...T..........A.T.GG...........                             429866240
2        431957597  .GG..T..G...........GG...........                             431957629
2        432712302  ..GCATG.G.....G.....G....C..A....A.T.A...                     432712342
2        435802744  ..G..T..G.........T.GG..T.....A..                             435802776
2        436097669  ..G..T.T........TT..GG......A....                             436097637
2        436573863  ..C..T..G...........GG....T.T....                             436573895
2        438736476  A...GT..............G.A.T...                                  438736503
2        444326279  ..G..G..G...T.....T...A.T...T..                               444326249
2        9470736    A.G..T..G..T.....T..GG.........T.----...TT.....A.T.....T....  9470791
2        113230751  ..G..T..G...T.C...T.GG..G.....A..                             113230719
2        9198234    A.GT.T..........G...GG...........                             9198266
2        10779488   .....TC.G...........GGT..TA......                             10779520
2        12280234   C.G..G..G.........G.GG........A..                             12280266
2        13651935   A.GA.TTC....T.......G.............GT.AC..T.T...GT......       13651881
2        15657170   ..GA.T..G.......T...GG...........                             15657202
2        16292018   AGG..T..G...........GG..TG.......                             16292050
2        19290377   ..G..TG...........T...A..........AG..A..CT.T...A.T.C...T....  19290318
2        26610595   A...GT....T.T......TGG...........                             26610627
2        32718389   ..T....G-............G......T..G.-.A.CA.A.A...-.A...T..TA.CT  32718445
2        34824116   C....T..G.........AG.G.......T...                             34824084
2        37580128   ...A....G.T.T..TT...GGC..........                             37580160
2        50941148   .....T..G.........T.GG......T....                             50941180
2        59323252   .TGA.G..G...........TG......G....                             59323220
2        59792248   .GG..T..G.......AT..GG...........                             59792280
2        62169858   ..GC.TT.G...T.......GTC.T.....A..                             62169826
2        63242265   ..G..TC.T...T....TT.G............                             63242297
2        65036956   ..G..T..G...T....T..GG...........                             65036988
2        66606390   .C.T.TG..G..........GGT...A.A....                             66606358
2        68389459   ATG..C...........G...G........A..                             68389427
2        72269724   ..TA......A.G..AT.T.GG..T........                             72269692
2        81981003   ..G..T..G...........GG.A......C..                             81980971
2        82667623   T.G.GT..G.....GA.....G...........A.T....                      82667584
2        83273300   ..G..G........A.....G............ACT.A...T.T...T.T.A...T....  83273241
2        84164771   ..G.CT..G.A.......TGGG......T....                             84164803
2        95155639   .....T..G...........GG...........AGT.A..AT.T...G.T.....T....  95155580
2        100563186  ..G..T..............GG.........G.AGT.A...T.T...G.C.....T....  100563127
2        100737365  AC.T.T..G....A......G....CG......                             100737397
2        110598299  AGG..G..............CG.C..T.G....AG..CT.CT.T...G.A.....T....  110598358
2        112040047  AGG..C..G...........GG....T.G....                             112040015
2        112616048  ..G..T..G............G........A..ACT.T...T.T...G.T.....T....  112616107
2        115984942  ..T.....G............G....T......                             115984910
2        119023452  ..G..T..GC..T..T.....G...........                             119023420
2        121930020  A......C....T...TT.C.G...........                             121930052
2        127614789  A.GACT..G.......T...G........T...                             127614821
2        128163781  .TG..T..G...........GGA..........                             128163749
2        131107060  .CT.CT..G.......T...GGA..G..T....                             131107028
2        136825776  T..A.T..GCA.....T...GGA....T.....                             136825808
2        141519215  A.GA.T..G...........GG........T..                             141519183
2        144790292  A.G..T......T........G...........                             144790260
2        149852299  ..G..T..GA.CT.......GGC...T....T.A...                         149852263
2        161422565  ..T..TC.G............G...T.....A..GT.AA.......AGT..A...T....  161422624
2        171906641  ..G.CCT.G...T....TT..G....T....G...                           171906607
2        178508397  ..G..T..G.A.G.......GG...........                             178508429
2        181967918  A.GA.T..G.......T....GA.....T....                             181967950
2        196451579  ...A.T..G...........TG..T...G....                             196451547
2        201312662  ..CA.T..G.........T.GG...........                             201312630
2        204667923  .G...T..G...........GGA...T...A..--.....                      204667960
2        211353066  ..G..T..G...........GG...C...G...                             211353098
2        216961885  ..G..T..G.....CC....GG...........                             216961917
2        217629998  ..G.CT..G...........TG...........                             217630030
2        217672612  ...A.T.........A......A...........                            217672579
2        220328766  A.G..T..G...........TG..T.T......                             220328798
2        225163001  .....TC.G...........TG........A..                             225162969
2        232302056  C.G..T............T.TG......A....                             232302088
2        233807702  .....T.TG......A..TGT............                             233807734
2        237362692  ...T.T................C.T........A.T.ACA..T.....T.A....T..    237362635
2        242696747  ..GA.T......T....TA.G............                             242696715
2        251081538  ..GA.T.GGA.G...A....G.A.....T....                             251081506
2        251376890  .....T..G.......A...GG.....C.T...                             251376858
2        253768846  ..G..T..G.A.A........G..T.T....                               253768876
2        265670992  .....T..G........T..GG...........                             265671024
2        266493667  ...C.T..G..G....TTG..G...........                             266493635
2        268768537  .CGA.T...GA..A.AA...TG...........                             268768505
2        273021594  A.T..T..G...T...T...T............                             273021562
2        273723773  A.G..T..GG..G........G...........                             273723805
2        274125955  A..A.T...........T.CC.......A....                             274125987
2        276695910  ..G..TG.G...TG.A....GG...........                             276695942
2        277754627  ..GT.T..G...........GG...........                             277754659
2        288776854  ..G..T..G.......T...GT...........                             288776886
2        289879697  .....T..G..G.........G...........AGT.A...T.T..AT.A.....T....  289879638
2        297074947  ..G..T............A.GG...........AGT.A...T.T...G.T.....T....  297075006
2        299005448  ..G.CT..G...........G....T.....                               299005418
2        305445707  ..GA.T..G.......T...GG......T....                             305445739
2        314974654  ..GT.G..GG....G.....TG.C.........                             314974686
2        319309683  ...TCC.GG.A.....T...GG...........                             319309715
2        319976155  ..G..TG.G....C......GG...........                             319976123
2        322549414  AC.T.T..G......AA....GA...T......                             322549382
2        327648098  ..G..T..G...........GG.........A.AGT.A...T.TA..G.T.....T....  327648157
2        328509185  ..GC.T..G...........GG...........                             328509153
2        342758929  .T...T..GCACA..C............T....                             342758897
2        343041398  AT.ACC..GC.T........GG....T......                             343041430
2        344797876  ..G..T..G........T..GG...........AGT.AA..T.T....TT.....T...   344797818
2        349280640  ..G..T....A.T.......G.....A......A.T.A...C.T...GTT.....T....  349280699
2        350118390  ..G.CT..GG........TGC............                             350118422
2        350141839  ..G..T...............G...........AGT.A...T.T...G.T....CT....  350141898
2        350576318  ...AGC.C............GGA.GC.......                             350576350
2        358329052  ....CT..G.....C.....G..A..T......                             358329084
2        360284469  ..G..T..G...........C.T.....T....                             360284437
2        361283999  ..G..T..G.......T...GG...........                             361284031
2        363660111  .....T..G......AT...GT.C...TT....                             363660143
2        367153885  ..G..T..G.......A...GG...........                             367153853
2        370368108  ....CT..G...T..AT.A..G...........                             370368140
2        374416100  A..T.G..G...........GGA..T.......                             374416068
2        378800232  ..G..T...........TT.GG....T.T....                             378800200
2        380512671  C.G..T.C............GGA.....A....                             380512639
2        382833633  A....T............A..GA...A.T....                             382833601
2        399315036  A.G.CTG...A.T.....T..G............GTT........                 399314992
2        404217707  ..G..G.CG.A....A....GG...........                             404217675
2        404723498  ..GTCTC.GC.G.C.......GT........----T.A.....T.....AA....T...   404723552
2        417323628  C.G..T............TC.............                             417323596
2        423430781  ..G....GG.T.T..TT...GG..A........                             423430813
2        433567974  ..G..C..G.AG...A..T.GG......T....                             433567942
2        438735244  .C...T..G..T....GT..CGT.....T....                             438735212
2        443813527  ...TGC..G...T....TT..T.A..G.G..G...                           443813561
2        104523668  ....G.C.GC......G.T...-..........AGT.AA.AG....A.T.....GT....  104523728
                          \                                                     
                          |                                                     
                         GG
2        113799326  ..G..T..G.......A...GG...........AGT.....T.T...GTCA....T....  113799385
2        139916210  ..G.A....CA.....TT..TG....T.T.C..----....T.....G.A.....       139916160
2        285613760  .....T..G.......T...GG...........TG..A..AT.T...GTT.....T....  285613701
2        401025875  ...A.T..G..C...CT...GG............C....-.T.T.G.G.A.....T....  401025934
                                                     \                          
                                                     |                          
                                                     A
2        425548089  C.TA.T..G.A.T.......GG....T....G...T.-...TTG...G.A.....T....  425548030
                                                     \                          
                                                     |                          
                                                     A
2        13005597   ..G..TT.G...........GG...........A.T.A..AT.T...GTT.....T....  13005538
2        21974533   A.G..TG.......CA....G......C......T..-...T.T.G.G.T.A...T....  21974474
                                                     \                          
                                                     |                          
                                                     A
2        64658319   .T.CCT..GG......T....G...........                             64658287
2        189671448  ATG..T..G.A.G.......GG...........AGG....AT.T..TG.T.....T....  189671389
2        292606304  ..G..T..G...........G...T...T....ACT.A.C.T.T...A.T.....T....  292606245
2        295272767  ...A.T..G...........GG.........A.AG..A...T.T...G.T.....T...   295272709
2        412115183  ..G..T..G..G.....T..GG..TG.T..A...CT.A...TTT...A.T.....T..    412115126
2        427917723  ATGC.T..G...........GG.C......-....                           427917756
2        136481811  ..G..T..G............T.........G..TA..C..T....AA.AA....T....  136481871
                                                     \                          
                                                     |                          
                                                     A
2        388721496  .....T..G...........G...G........                             388721464
2        389053656  .....TG.G.C..........G...........                             389053624
2        158736978  ...A.T.GG...........GG.........                               158736948
2        288096522  ...A.T..............G...T......A.----A...T.T...G.CA....T....  288096577
2        114633617  ..G..T..G...........GG...........                             114633585
2        66367510   A..A.T..G...........G...T.A...                                66367539
2        78376202   .GTA..................T..........                             78376170
2        124905336  ....A...G......T.T........TG.....TTA...G.G.......A......A...  124905275
                                                     \                          
                                                     |                          
                                                    AG
2        174298935  .....T...............G......T....                             174298967
2        201300732  .....T..G............G....T......                             201300764
2        290106318  ..G..GG...AG...T.....G...........                             290106286
2        444221999  .GG..-C.G...........GG...........TGT.A...T.T...G.T.....T....  444221941
2        11235280   ..G..T........CA.....G........                                11235309
2        274191691  ..G..T..G...........G.....T......                             274191723
2        28814314   .G...CG.......C................                               28814284
2        38812576   .TG..G......G..T........AC.....T..                            38812609
2        99437703   A.G..T..............GG............                            99437670
2        143539236  ...AGT..G............G..........A...                          143539271
2        225416724  ..G..T..G...........GG..G........                             225416692
2        240736985  .CG..T..G........A...G........T..                             240736953
2        248020349  .....T.T.............G....                                    248020374
2        312604640  .C.C.T..G...........GG..........                              312604609
2        317141982  ..G..T..G.......T....G......T....                             317141950
2        343158464  .....T..GCA......AT...............                            343158497
2        364390622  ....C............A..GG..........                              364390653
2        405839308  .....T..G............G...........                             405839276
2        421362076  ..T..T..G............T..........                              421362107
2        214230248  ..GT...TT...........G....G.......AGA.A...T.T...G.C.....G....  214230188
                                               \                                
                                               |                                
                                               A
2        331606914  .T...T..G............GA........A.A.T....AG........A....A....  331606855
2        67293712   ..G..TCTG.T..........GA........A.----A..A........A......A...  67293767
2        11996900   ..G..T..G.......T...G............                             11996932
2        12161421   ..G.A...G.T.....T....G............T..-...TT...T..A......A...  12161480
                                                     \                          
                                                     |                          
                                                     A
2        17165490   ..T..T..G......A................                              17165459
2        21171891   .....T..G.....C.....GG......T....                             21171859
2        89410984   ..G..T..G...........G.......T....                             89411016
2        96372823   ..G..T..G......A.T..GCA.....AG....                            96372790
2        106460637  ...A.T...............G....T....                               106460607
2        110628420  ..G..T..G...T........G.........                               110628390
2        114528918  A....C..G...........GG..........                              114528949
2        135077518  ..G.....G...........GG......G....                             135077486
2        136968613  ..G..G..G........................                             136968645
2        156673790  ..G..TG.G...T........G......T....                             156673758
2        161524681  .....G.....G.........G....G....                               161524711
2        167081288  ..G.CT............T..G........AA......                        167081325
2        177426489  ..G..C..G.............A.T........                             177426521
2        188703397  ........G...........GG.....G..A..                             188703365
2        203814078  ..GA.T..G..........T.G...........                             203814110
2        224496824  .....T..........A...GG...........                             224496856
2        282170075  .....T.GG........T..GGC.....A....                             282170107
2        314046355  ..G....GG.........T..G....T.T....                             314046323
2        317359303  ..CA.T...............G......                                  317359276
2        337544165  ...A.T..G...........GG...........                             337544197
2        345001555  .....G.........A....GGA...T.....                              345001524
2        379840917  .....T..G...........GG..........                              379840886
2        413106784  ..G..T..G...........GG...........                             413106816
2        413444076  ..G.CG.C.A...........T...........-.GT...A...A..G.A.....G..T.  413444017
                                                                              \ 
                                                                              | 
                                                                              T
2        14029002   .....T..G............G...........AGTGCA....T...G.T.....T....  14028941
                                                                               \
                                                                               |
                                                                              CT
2        24060011   ..T..T..C.....................A..                             24059979
2        55464324   .C...C..............GG..A........                             55464356
2        59929532   .....T..G......A...TGG...........                             59929500
2        64207354   ..GT.T............A.GG......T....                             64207322
2        94724417   A.G..T..G.........T..G...........                             94724449
2        104491636  A.G..T.........A.T..GG..A........                             104491604
2        108745767  .....T..G...............A......A..G..A....TT...TTT.....T....  108745826
2        119663486  ..G..T..G...........GG...........                             119663454
2        124791117  ..G..T..G...........GG...........                             124791085
2        132787250  ..T..G..............GG....G......                             132787282
2        136365605  .....T..G.....CC....TGA...........                            136365572
2        137527146  ..G..T..GC.....A.A............A..                             137527178
2        175550717  ..G..T.GG...........GG...........                             175550685
2        185001298  ....GG..G........T.C......G.G..A...                           185001332
2        198653786  ..GA.T..G...A..T...GGG....T.......                            198653819
2        204918670  ..G.GG.G.............G...T.........                           204918636
2        206904002  A....T..G...........GG.....C....                              206904033
2        207115910  ..TT.T..G...........C.....AG..C....                           207115944
2        210647215  ..G..T..G......A........G......G..                            210647248
2        232204261  ...A.T..G...AA......GG.......G...                             232204293
2        237738770  ..G..T.........C...TCG.....                                   237738744
2        268309350  ..GT.T..G.C.........GG.....C....                              268309381
2        279379148  A....T..G............GA..........                             279379116
2        282154919  ....GT..G........T...G...........                             282154887
2        299101312  A.G.CT.TG....C..A...G.............                            299101279
2        302739817  .....T..G...........GG....T......                             302739849
2        305023405  .C...T..G.......TT.........C...                               305023375
2        309561543  ...T.T..G...........GG..........                              309561574
2        309668695  ..T.GT..G...........G.A..........                             309668727
2        313047522  ..T..T..G.........ATGG............                            313047555
2        315025808  ..G..T..G...T..A....GG.....T......                            315025775
2        320784543  ..G..T..G...A.............G...                                320784572
2        329974658  A.G..T..G....C.......G...........                             329974690
2        331022572  ..G..T..G...........GG........A..                             331022540
2        332827666  .....T......T...T...GG.C.C..G......                           332827700
2        337613949  ..G..TC..............G....T...                                337613920
2        355927636  AGG.A...G........T...G...........                             355927668
2        383709486  .TGA....T...........GGA..........                             383709518
2        384959980  ..G..TC.............GG...........AGT.A...T.T...G.T.AT..G....  384960039
2        442122313  ..T..T..G............G....T......                             442122345
2        271007280  ..G..T..G........TG.GG....T......TC..A...TTT...A.T.....T....  271007219
                                                     \                          
                                                     |                          
                                                    AC
2        291261165  .CC..C..G......T...C.............                             291261132
                                           \                                    
                                           |                                    
                                           G
2        357682326  A....G..GA..........G............AGT.A..AT.T...G.T.....T....  357682267
2        68984441   .....T..G...........GG....T.AG...-.G.A...T.T...G.TA....T....  68984499
2        110217791  A....T..G............G...........A.T.A...T.T..AG.T.....T...   110217849
2        299998674  ....GT..C....C.A....GG...........AGT.A...T.T...G.CC....T....  299998733
2        306806243  ...A.G..G............GA.TG.G...T.A.----..G.......A...C.A....  306806188
2        443955095  ...A.G.G.ATTT........G.C.......G.A.T.A..AG....T.T.A....T....  443955036
2        17953577   ...A.T..G.A....A..AG....T.....T..                             17953609
2        18945471   T.G..T..G...................A..                               18945441
2        26014292   .TG.......A......T..GT....T..G...                             26014260
2        51011466   .GG..T..G..C.........G.....                                   51011440
2        79520845   C.G.............T...GG.....G..C..                             79520813
2        84822741   ...C.T.G.......A....C.C..G....A..                             84822773
2        94793399   A.G..T..G.........T..G...........                             94793431
2        106638583  A.G..T..G...........GG...........                             106638615
2        109344609  ..G..T..GCAT....TG..G............                             109344641
2        132859436  .C..CT.................AT...G......                           132859402
2        135828670  ..T..T...............G..........A..                           135828704
2        136408052  ..G..T.C...C..A.....GG...........                             136408020
2        143717734  A.TT.TG.G.A.........GG.........G.---.AA..T.....GT......T...   143717679
2        144770821  A...G...T...T..AT....GA..........                             144770789
2        147296413  ....G.T.G......A.....G.....C.....                             147296381
2        158302064  .C..CT..G.......T...G.....T.A....                             158302032
2        161188816  ..G.....G...........GGA.....T....                             161188784
2        164368347  .CG..T..G..........TGG.G....G....                             164368379
2        164793169  .CGT.T..G...........GG......T...                              164793138
2        165727047  A.GC.C..G...........G............                             165727079
2        175206509  .TGT.T..G...........GG......G....                             175206541
2        178361082  A.G..T..G......T....GG...........                             178361114
2        184124124  A....T.GG..C........                                          184124143
2        184509167  .....TG.....T...T....GT..C.TA.A..---...-AT.....T.A.....T....  184509112
2        188095599  ..G.....G...T.CA....GG...........                             188095567
2        190684893  ..GA...........AT...CT......G..                               190684863
2        199181529  ..G..T....T.......TGGGA.....A.....                            199181562
2        210642838  A.G..T..T...........GG...........--A.T..AT.T...G.A.........   210642782
2        227539921  .............A.AG...G............                             227539953
2        243087554  ....CCT.G...T........G...........                             243087522
2        252687676  ..G..T..........A...G............AGT.A...T.T...G.T.....T....  252687737
                                                                               \
                                                                               |
                                                                              CT
2        253869648  .CCA.T..GG...........GA.........                              253869679
2        264171773  ..G..T..............T...                                      264171796
2        265626493  ..G..C..G...........GG......G...                              265626524
2        267290450  ..G..T..G.C..C..A...GG...........                             267290418
2        276083330  .....T...G.......TTG.......C...                               276083360
2        277370824  A.G..T..............T..A..T....A.A...                         277370860
2        280728517  ..G..T..G....C.......G.--.A......A.T..T.A...                  280728476
2        282000382  ...AAT..GC.....T....C............AGT.A...T.....GT.......A...  282000323
2        290415579  ..G..T..G...........                                          290415560
2        292932258  ..G.GT.T....T..A.................                             292932226
2        297350458  ..G..T..G...........GGA.........                              297350427
2        316816168  .GCA.T...........T.............----T.A...G....AT.A......A...  316816113
2        330940616  ..GT.TT.G............G........A..                             330940584
2        335018787  AG......GAA.T........G.........                               335018757
2        339675445  A....T..G..C...TT.T.GG...........                             339675413
2        348356068  .C...T..G...T....T..GG...........                             348356036
2        357584074  ..G..T..G...........                                          357584093
2        359475922  ..G..T.............GGGA.........                              359475891
2        360864807  AG.T.T..G............G....T......                             360864839
2        375849939  ..GT.C..G...........C..C........                              375849970
2        382714036  T.G..T.GG...........GG...........                             382714004
2        391347756  ..G..GG.GC..........TG..........                              391347787
2        391576488  .GCA.T..G...T...G..CC....                                     391576464
2        397769341  A....C..G...T...T........C..T...A.-..A.C.G.....T.AA.....A...  397769283
2        405922683  ..G..T..G...T.....T..TA..........                             405922715
2        434869661  ..G..T..G...........GG.....C......                            434869628
2        134807678  ..G..T...........A..GT..A........                             134807645
                                           \                                    
                                           |                                    
                                           T
2        148137065  ..GA....G.....CAT....CA.T.....AG.T...C..A........A.....T....  148137004
                                                        \                      \
                                                        |                      |
                                                        T                      T
2        159980925  .....T....C.....A...GG......T....A.G.A..ATTT..AA.A.....TA...  159980865
                                                                               \
                                                                               |
                                                                               C
2        318295004  .....T..G.A..........GA.T....T.G..TT.A...T.....GT...T..T....  318294944
                                                                               \
                                                                               |
                                                                               C
2        334585434  A.GA.T..............G............                             334585402
2        335977978  ..G..T..G.......T....G...........AGT..A..T.T...A.CA....T....  335977917
                                                                               \
                                                                               |
                                                                              CT
2        14079084   .TG..T...........T..G.......A..G..TA...A.-.....TT.....G.A...  14079143
                                                     \                          
                                                     |                          
                                                     A
2        17282472   ..GTGT...C.....T.T...G.......                                 17282500
2        20514442   .CT..T..G.T....ATT..T..........T.........T.--..T.A.A...T....  20514383
                                                         \                     \
                                                         |                     |
                                                         T                     C
2        21344821   ..G..T..G...........GG...........                             21344789
2        21579798   ..G..T..G...........GGA..........                             21579766
2        22146944   ..GA.T..G...........GGC.....T...                              22146975
2        28850903   .C...C..G..........TG.AC........                              28850872
2        57189704   A.G..T.T............GG.....T.....                             57189672
2        59173098   C....T.C....T.......T..A...G....                              59173129
2        80325400   ....CC....AG........GG......T...                              80325369
2        82205938   ..G..T..C............G......T...                              82205907
2        87293461   .TG.CTC.G....A......GGA.........                              87293430
2        92829443   ..G..C....A....AG...G.....T......                             92829411
2        94948141   T.G..T.......A.......T...........                             94948109
2        99475023   ...TCT..G............G...........                             99475055
2        117092773  A.TT.G...............G...........                             117092805
2        123607085  .TG..T..T........T.T...........A....                          123607120
2        124442986  A.G..T..G...........GG............                            124443019
2        136718955  ..GC.G..G....C......GG....T.T....                             136718987
2        138871584  ..G.CCG.G.A....A.....G...........A.T.A...G.......A.A....A...  138871644
                                                       \                        
                                                       |                        
                                                       T
2        142972293  ..G..T..GG.....T...TGG....T......                             142972261
2        146368452  .....T..G...T.CA.T..GG.A.........                             146368420
2        149577643  ..G..T.............C..A...A....                               149577673
2        155590076  ...T.T....A...C.T...TGT...T...A..                             155590108
2        159040330  ..G.G...GG......T....G...........                             159040362
2        164064068  ..G..T....AT.........G...........                             164064036
2        169648179  A..A.T..G...........GG....T.T....                             169648211
2        170656693  C.G..T...........T..GG..G........                             170656725
2        172011182  A.GT.T.....G......T.CG......T....                             172011214
2        187018893  ..T..TC.GCA..........G...........                             187018861
2        190001502  ...A.T..G...........GT..T........                             190001534
2        202914728  .TG..C..G...........GG..........                              202914759
2        207199388  ...A....G.A..A...T.C.G......T....                             207199420
2        208298093  ..G..T..G....C......C.A.........                              208298062
2        213980514  T....T..G...........GG....T......                             213980546
2        215511100  ..T..T...A...CAA.T..G.........A..                             215511068
2        233001985  A.G.....G...T..T...C..............                            233002018
2        250045210  ..G..T..........TT..T.A...T...T..                             250045178
2        258706633  ..G..T..............G.C..C....T...                            258706600
2        283200616  ..GT.T..G...........GG..........                              283200647
2        286031214  .....T..G......T....GG...........                             286031182
2        293045582  ..GC..C.G.C.....T..TC.........A..                             293045550
2        294806403  ..GT.T.C..T.T..A.....G.....T..T..                             294806371
2        301560337  ..G..TT.G...........GG..........                              301560368
2        302103577  ..G..T..G...T........GT........                               302103607
2        302296355  ..GT.C..G...........GG......T..                               302296385
2        304569674  ..G..T..............GG....T.....                              304569643
2        306439186  A....T.TG...........GG...T......                              306439155
2        313415864  .....T..GG.....TTA...G.....T....                              313415895
2        323573962  .....T..G..C...T..T.GG...........                             323573930
2        325601034  ..G..T..GG.....A....TG........T..                             325601002
2        330205210  ...C.C..G.....C.....GGA.....G.....                            330205243
2        335431757  .-G..T..GGC..........GA........G..GT....AT.T...GA......T...T  335431815
2        340563466  ..G..C..G...A..A....GG....T......                             340563434
2        341025623  ..G.CT....T.TA...A..T............                             341025591
2        353008795  ..G.AT...AAT........GG...........                             353008827
2        353805702  ..G..T..G......TT....G.........                               353805672
2        360764264  .CG..T..G...........GG...........                             360764296
2        373745110  A.G..T..G.................T.....                              373745141
2        384818484  .C..CT..G.T....A.T..G....C....                                384818513
2        387613907  ..G..T..G....A.T....G.A.....G....                             387613875
2        387784098  .C...T..TCAG.....A.CGG......T.....TA.AA..T.T...G.T......C.G.  387784038
                                                     \                          
                                                     |                          
                                                     A
2        388028590  ..GA.T...........T..                                          388028571
2        389315618  ....CT..G..G..C...........A.T...                              389315587
2        390385092  .TGA.T...............G..........                              390385123
2        404077789  A.G..T..G.....CA.....G...........                             404077757
2        411439441  .C...G..G......A....GG..T...G....                             411439409
2        411781258  ..G..TT.G............G.C........CAGT.A...T.T...G.T.....T...   411781316
2        416701724  ..G..TG.G...T.......G.......T....                             416701692
2        420664171  ACT..T..G.......T...GG............                            420664204
2        425962457  ..G..T.G............GG...........                             425962489
2        428442845  ...AGGG.G...........GG.....T.....                             428442877
2        435605853  ..G..T............T..G...........                             435605821
2        435858912  .TG.CT..G..C....G...........G.A...                            435858945
2        443434803  T....G..G...........GG....T...A..                             443434771
2        443811819  ..GA.T..G...........GGACT.........                            443811852
2        173714738  ..G..G..........A.TT.G...........                             173714705
                                           \                                    
                                           |                                    
                                           A
2        210310590  A.GA.G..G...T.A..T..T.......T..G.----...A.......              210310547
2        71413597   T..A.T..G..........G.G.....GGG.T.AG.T...........T.....GA....  71413656
2        86316348   .......GTGA.T....TT..CA..........A.T...........A.A.AT..T...T  86316408
                      \                                                         
                      |                                                         
                      T
2        130122642  ..G..T..G...........GG.....C.....AGT.A..AT.T...G.T..T..A....  130122581
                                                                               \
                                                                               |
                                                                              TT
2        140696059  ..G..T..G...........GG...........A.T.A..AT.T...G.CCT...T....  140696120
                                                                               \
                                                                               |
                                                                              TT
2        245922419  ..GT.T..G......AG.A.........TG.G...A.A...GG.....T......       245922474
                                                     \                          
                                                     |                          
                                                     A
2        346023216  ..G..T..G............G...........AGTTA...T.TA..G.CA....T...T  346023156
                                                                               \
                                                                               |
                                                                               T
2        8999482    TC.A.T...........T..C.............                            8999515
2        17447991   A.TA............A.TGTG......G...                              17447960
2        19834680   ..G.GT..GA......A...T...T.....                                19834651
2        23692588   .....G....A.......T.GG...........                             23692556
2        27005666   ..G..T..G...........GG.C.........                             27005634
2        41344802   .CG..T..G............G......T....                             41344770
2        50338521   A....T..............TG....A....A.A...                         50338557
2        57866915   ..G..T..G.A.A...A...GG...........                             57866947
2        59630139   A.G..T.......C......GG......T.....                            59630106
2        70335031   .TGA.C..G...........GCA.........                              70335000
2        73059678   A....T..............GGA.........                              73059709
2        83225824   A....T...C..T........G......T..-----TA...T.....GT......AC...  83225880
                                                                               \
                                                                               |
                                                                              AC
2        86661485   .....TC.G............G.G..T.G...                              86661516
2        88859327   ..G..T..G............G...........AGG.A...TATA..G.CA....T....  88859266
                                                                               \
                                                                               |
                                                                              TT
2        91543361   C.G..T..G......A..T.GT...........                             91543329
2        98658621   ..T..C..G.A......TT.GGA..........                             98658589
2        99294394   ..T..T.....T........GG.A....T..                               99294424
2        103185058  A.T.AT..G...........GT........A..                             103185026
2        104115647  ..G..T..G........T..GG...T.......                             104115679
2        108881804  A.G..G.C.CA..A......G............                             108881836
2        114929072  ...A..C.G............G.........                               114929102
2        115317672  .....T..............CG..G......T..                            115317639
2        116295694  ....GG..G...T......C..A...T.T.AG.A...A...C..C.A.T.......      116295750
                                                            \                   
                                                            |                   
                                                            A
2        124053961  A....G..G..T....TG...G...........                             124053929
2        126447655  ..T.....G.......A....G......A..G..GA..T..G....C..A.....T.G..  126447717
                                                          \                     
                                                          |                     
                                                        TAC
2        129782717  A....G..G...........GG..........                              129782686
2        135304591  ..GC.T..............G.A..........                             135304623
2        154188067  C.G..T.........A..TG........A..G..                            154188100
2        155550495  .GG.....G.C.A..AT...C...........                              155550464
2        156482121  ..GA.T.GG...T..ATT..GG...........                             156482153
2        175905713  C.G..G..G...........GG..........                              175905682
2        181744103  .....T..C.A.T...T.T.TTA....T.....                             181744071
2        185161104  ...A.T....A.....A..............A..                            185161137
2        189127327  A.G.....G.AT..CAG..C...........                               189127297
2        191356075  ..GT.G...A.........TTG....G...A...                            191356042
2        193519203  ..G..T...............GA.......A..                             193519171
2        194764321  ..GA.T.............TGG......T...                              194764290
2        198305116  AG......G...T...T....G.......G...                             198305084
2        199196351  ..G..T...........TTC.............                             199196383
2        201382636  A.G.GT..G............                                         201382616
2        203166571  ....GGG.G...T....T...G......T..G..                            203166604
2        218603863  ..G.CT..GG...........G...G.......                             218603831
2        233023499  ..G.GC.GG...........G.A.....A.C.A.T......T.CA..G.T.....T....  233023439
                                               \                                
                                               |                                
                                               A
2        250915837  ..G..T..GGC........GGG...........                             250915805
2        258811944  ..G..T...C.......T..GG......T....                             258811912
2        264152888  ..G.ATG.G...........GG...........                             264152856
2        286541039  .....T..G...T...T...GT.C...T....                              286541008
2        301847535  ..G...TTG.......G................                             301847567
2        309171786  .GG..T..G...........                                          309171767
2        312098279  A.GT.T.CG..G...A.....G....A.A...                              312098310
2        327544904  ..G..T..G...........GGT...T...C..                             327544872
2        328856926  A....G..T......T..T.GG....T.T...                              328856957
2        345391334  ..GA.C..G......ATT...G..T.......                              345391365
2        347868435  T.G..T..G..........TGG...T.......                             347868403
2        359433451  A....T.GG...TG.C............G....                             359433419
2        361049657  A.GT.T..G...........G......C..T..                             361049689
2        362776155  ..G..T..G...T.....TGGGA..........                             362776123
2        364285384  A....T..G...T...AT..GG...........                             364285352
2        378879404  ..GA.C..GG.......T..GG...........                             378879372
2        388851274  ..G..T..G.TC............                                      388851251
2        398280204  ..G.GT..G....C..TA...G........                                398280175
2        410932241  A.T.CC...C...........G....T.....CAT......T....                410932196
2        421563033  .....T..G.A.T...T.T..GT..C..A...                              421563064
2        424943922  ..GA.T.CG..G...CA....TA..........                             424943954
2        429906931  ..G.CT...GA....C.TG..G.........G....                          429906966
2        311984727  ...A.TG...T..........G..G...GG.G.A.T.CT..TT.A..GT......T....  311984787
                                                                               \
                                                                               |
                                                                               G
2        387718746  ..G..T.GG..G........GG...........----A...T.T...G.CAAT..T....  387718801
2        434146832  CTG..GG.GA.....A..T..G.............A...-..-......AA....G....  434146773
                                                     \                          
                                                     |                          
                                                    AG
2        4991346    A..T.T..G...........GG.........                               4991316
2        14571965   ..GAAT..G...........G.......T....                             14571997
2        23738495   ..G..G..G.C....T............T....A...--------....A.....T....  23738444
2        25280358   .C...TC.C...T......CC...TG.......                             25280390
2        57155063   A....T..G.......TAT..G...........                             57155031
2        57228497   ..G.GG.GG.T.T.....T..G..G......G.----...T.....TAT......TA...  57228552
2        62263861   ..G.G.GG........TT...G.C..TG.....                             62263829
2        65420032   .....C..G.A.......T..CC.....A...                              65420063
2        70373628   ..GA.T..G......T...TGG........T..                             70373660
2        82084324   ..G..TC.G...........CG....T.G....                             82084356
2        85857858   ..CA.TC.C...T.C.T......A...C...G..                            85857891
2        87929951   ..GT.T.TG....CCAT.......A...A..A.A.T.....G...-.G.T......A...  87929892
                                                       \                        
                                                       |                        
                                                       G
2        88873841   .....TTGGCA.............TG.....G..                            88873808
2        96396708   ..G.GGG..GAGT....................                             96396676
2        98305243   ..G..T.GG..C....T..GGG..........                              98305274
2        98632296   .....T..G...........GG...........AG..CA..C.T...G.T.....       98632350
2        102229454  .....T..G.....CA.T..GG..T.T......                             102229486
2        111664912  ...C.T..G.......T...G...T......T.AGT.A...T.T...G.T.....T...   111664854
2        117289350  ..G.CT.GG.......T....G....T....                               117289320
2        121071261  A.G..TT...A.T.......GG........C..                             121071229
2        130226940  A.G..T..G...........GG....T.T....                             130226908
2        137534692  ..G..TCC..A.T..T....GG............                            137534659
2        139396119  A.CA.T....T....A..T.TGA.A........                             139396151
2        144894964  ..G..T..G.A.....T....G......T....                             144894996
2        159879828  ..GC.C..G.......T...GG...........                             159879796
2        160677355  ..GA.T..G.T..C...T...T...........AG..AT....C...G.A.....T....  160677414
2        163089879  .C..GGG.....TA....AT.G.C....G.....                            163089912
2        169825171  ATG.................GGA.T.....T..                             169825203
2        171068643  ..G..T..G...........GG...GT......                             171068675
2        180458467  ..G.GG...........TT..G......T..                               180458497
2        184094099  ...A.T..G...........GG.....G.....ACT.A...T.T...GTCA....T....  184094160
                                                                               \
                                                                               |
                                                                              CT
2        191082926  AGG.G.G.G......T.................                             191082958
2        192281344  .....G..G.C.........C...........                              192281375
2        196692628  A.G..G..GC..T...G...G............                             196692660
2        207476604  ..G..T.....G.........G...........AGA.A...T.TA..G.T.....T....  207476663
2        213777796  .GCA.T......T.....T.G...T...T..                               213777826
2        215390546  A.GA.T..G.A....C....GG..T...T...                              215390577
2        222067961  ..G.GT..............G............AGT.A...T.T...G.CT....T...   222068019
2        236067830  ..GC.CG.GCA...CA.....G......T....                             236067862
2        237512380  A.G.GT............T.G...A.TG....                              237512411
2        243088897  AT.A.T..G......A..T..G...........                             243088865
2        248378987  .T.T.T..G.A.....T...G.T.G.....A...                            248379020
2        249873172  A.G.AC...C..T..AT...GG......T....                             249873140
2        261152624  ..G..T..G...........GT.C....G....                             261152656
2        284828784  ....CT..G............G........A..                             284828816
2        285338144  .C.A.T.GG...........GG....T.T....                             285338176
2        290757750  ..G..T..G...........GG....T...T..                             290757782
2        293532680  ..G.CT..G.T......TT.G.......T....                             293532648
2        296357955  AGGT.T..G.....C.....GGA.....A......                           296357921
2        297520627  .TG..C..G.A.........                                          297520646
2        297827230  ..GAG...G............GA.....T..A.TGT.A...G.......A......A...  297827171
2        309133837  T.G..T..G.C....TG...G.....T......                             309133869
2        314797191  ..GA.TG.G...A...A...C.A.........                              314797222
2        316675892  .T...T..G...........                                          316675911
2        317627743  T.G..G........CA....GG.....                                   317627717
2        326301582  A....G..........AT..GG............                            326301549
2        343890668  C...CT..G..G......T.GG...........                             343890636
2        346542240  ..G.CT..G...TC.......GAC........                              346542209
2        377615361  ..G..T..G......CT...GG...........A.T.....T.T...G.T.....T...   377615303
2        382365718  A.G..C.........A..T.GGA.....T...                              382365749
2        383453825  A.G..TT.GA..........                                          383453844
2        383455874  .GT.AG..G......AT...GG....TC......                            383455841
2        387468866  ..GT.TG.G...G...T..GGG............                            387468899
2        387696454  ..G..T.GG.A.........G......G.T...                             387696422
2        389904574  A.G..T..G...........GG..........                              389904605
2        421034453  A.G..T..G...........GG..T........A.T.A...                     421034413
2        424647802  ...AAT.........C....GG.A..........T..                         424647766
2        429826703  ..G..C...........T..GGA.T...T....                             429826735
2        435836549  ....AG.........TG....G.........                               435836579
2        33320526   ..G..T..G........TT..G.........                               33320495
                                           \                                    
                                           |                                    
                                           C
2        56219991   ..G............C.T..GG...........AGT.AA..T.T...G.T..G..T....  56219930
                                                                               \
                                                                               |
                                                                              CT
2        61062625   ..G.CT..G.........G.GG...........AGT.A..AT.T...G.T.....T....  61062564
                                                                               \
                                                                               |
                                                                              TT
2        138413978  ..GAC.......AA..T.....C........A..TT.A..AGG.....T......G..G.  138414038
                                                     \                          
                                                     |                          
                                                     A
2        201479775  .GG..T..G...........G............A.T.A...T.T...GTA.....G....  201479834
2        255348817  AG...CG.G...........TG....AGT....A.T.AA..T.T...AT.AA...T....  255348876
2        424506614  A.GT.T..G.......T...GG...........A.T.A...C.T...G.T.....T....  424506673
2        25363588   ..G..............T..T.........---.T....-.T.....G.A.....T...   25363643
                                     \                                          
                                     |                                          
                                     A
2        69974329   ..T..T..G...........G.A..T....---.....A..GA.....T...........  69974269
                                                          \                    \
                                                          |                    |
                                                        TGT                    G
2        82659391   ..G..T..G.......TT..........G..AG.G..--..T.....GTTA....T....  82659448
2        99078601   -TG..T..G...........CG.........T..G..A...T.T...G.T.....T...T  99078543
2        20906891   ..G..T..G......A....GG.........-...G.A...T.T...G.A.....T....  20906832
                                                       \                        
                                                       |                        
                                                       G
2        42618488   ..G..T.......C......GG...........                             42618456
2        151423093  ...T.T.....T.........G.........                               151423123
2        172004215  ..G.....G............G...........-....                        172004251
2        183795309  .CGA.T..G...T....................                             183795277
2        325423059  .....T..............G..........                               325423029
2        386266301  .....T.........C......A.....A....---.A...C.......             386266346
2        436534043  -.G..T..............GG...........AGT.A..AT.CAG...T.....T....  436534101
2        20945288   ..G..T..G.......T....G...........                             20945256
2        99457823   -.G..T..G...........GG...........AGT.A...C.T...G.T.....G....  99457765
2        111398191  ..G..T..............GG.........                               111398161
2        135102864  .....T..G......T.................                             135102832
2        198930233  .G...T..G.C.T........G...........                             198930201
2        232376885  ...A.T..G....A.......G......A..G..                            232376918
2        270475063  ..G..T..G...........GG.........                               270475093
2        288670930  .....T..G...........GG...C........                            288670897
2        304503444  ..T..G..G............G.........                               304503414
2        386759218  -.G.....G........T.G.G...........AGG.AA..T.T...ATCA....T....  386759276
2        388786847  ...A.T.....G........GG............                            388786880
2        401614472  ...T.G..G............GA..........                             401614504
2        242877533  -.G..T..G...T.......GG...........ATT.A...T.T...A.T.....T....  242877591
2        401716638  .C...T...............G...........----A...T.....GT......G....  401716693
2        432770600  .....T..............GG.........-...---...T.T...A.A......A...  432770545
2        2356093    .C...T..G.A.T..................                               2356123
2        80700202   ..G..T.C.........T..GG.........                               80700232
2        104177017  .....T..G............G...........                             104176985
2        108477300  A....TG.G............G...........                             108477332
2        114942653  ....GG.......CCAT....G..........                              114942684
2        128162107  ..G..C............T.GG...G.....                               128162137
2        132140633  A..A.C....A..............T..G..                               132140663
2        149199416  .....T.............TGG...........                             149199384
2        251363417  .......GG............G.........                               251363447
2        275384932  ..G..GG.G.A.........GG...........                             275384964
2        280067952  ..G..T..G...........GG.........                               280067922
2        289766267  ..G..T..............GGA........                               289766237
2        293972412  .C...T..G.....G.....GG...........                             293972380
2        309540659  ...A.T....T.........G.......G..                               309540689
2        323526044  ..G..T....T.......T.GG.........                               323526014
2        361417567  ..G..T..G........T..GG...........                             361417599
2        382281992  -.G..T..G............G......T....AGT.A...TAT..AA.T.....T....  382281934
2        382654086  ..G.C...G............G...........                             382654118
2        383492947  .CGA...GG............G...........                             383492979
2        415483847  ..G.CC......T........G.........                               415483817
2        159785562  ..G..C..G...........C..........G.----C...T.....G.A.....T...A  159785617
2        223981413  ..G..T..G.......TG.G........T.AA.A...-.A..T..TA..A.....T....  223981353
                                                       \                        
                                                       |                        
                                                      AT
2        237643207  ..G..TT.........T................-----A.T.A.T.....T..G.T...A  237643263
                                                                     \          
                                                                     |          
                                                                    AA
2        87541269   ..G..T..G..GT..A....GGT..........---------.T...A.CA....T....  87541219
2        312307895  ..G..T..T.A........C.G......G...---..-...C.T.T.G.A.....AA...  312307840
2        58853183   ....G....................C.....                               58853213
2        63718819   .....T..........TG..GG...........                             63718851
2        68042842   -.G..T..G...........GG...........AG..A..AT.T.G.A.T.....T....  68042784
2        87928379   .C...T..G......T....GG...........                             87928347
2        88415736   .....T..G.A....A....G.....A.A....A...                         88415700
2        89998032   ..GA.T..GGT....A.....G......G....                             89998000
2        94583278   .G...T..G...T........G...........                             94583310
2        106483226  .....T..G.....C...T..G...........                             106483194
2        144156003  ...A.T..G...........GT..T...A....                             144156035
2        157813986  ..G..T..G.A.........GG...........                             157814018
2        167973081  .G..GG..........TTGC.G..........                              167973050
2        176430196  C....T..........T...GG..AT....C..                             176430228
2        177935397  ..GA.T..G...........GG....T....                               177935427
2        179580500  ..G..T..............GG......T....                             179580532
2        187889605  ..G..T.TG...........C..........                               187889635
2        188350864  ..G..T.C.............G........                                188350835
2        197257967  .....T..G.......T...GGCG........                              197257936
2        198754199  -....T..G......A....GG...........AGT.A...T.T...G.CA....T....  198754257
2        201006647  ..G..T..G............GA.....T....                             201006679
2        203620846  .TT..T...CA.T........G.........                               203620876
2        205026935  .....T..G...........GG..A.........                            205026968
2        207054943  -CG..C..G...........GG...........AGT.A...T.T...A.CA....T....  207055001
2        270285238  ..C..T...CA.........GG..........                              270285207
2        281482413  ..G..T..........T.A.GG...........                             281482381
2        303612535  .C...T..G...T.......G............                             303612503
2        306112123  -.G..G..GCA.........GGA..........AGT.A...T.T...G.A.....T....  306112065
2        348963488  A.G..T..C............G...........                             348963520
2        354602917  ..G..TG.............GG.........                               354602947
2        362472439  ..G..T..G...........GG.........                               362472409
2        377090194  ...A.T....A..........G....T....G.C...                         377090230
2        382801051  ..G..T..G...........GG...........                             382801083
2        382939024  .....TG.G..G........G.......T....                             382938992
2        388620102  C.G..C..............G..........                               388620072
2        420646926  .G...T..G...........G..........                               420646956
2        428534447  .....T......T...T...GTA.G........                             428534415
2        437478556  .....T..G.........T.GGA..........                             437478524
2        29277191   A...GC..G.T.........C.A..C.......---.T..AG..A....A...C..A...  29277248
                                                                               \
                                                                               |
                                                                               G
2        201416704  ....GT.TG.........T.GG....TG......-G.A...T.T...G.T.A...T....  201416762
2        346001144  -.G..G..G...T.......GG...........AGT.....T....AG.T..C..T.C..  346001086
2        4850452    ..GCCT..G.......T....G.........                               4850482
2        6588927    ..G.GT..G...........TG...........                             6588895
2        17225619   ..G..T..............GG...........                             17225587
2        24025809   ..G..T..G..G.A......GG.........                               24025779
2        28944583   ..G..T..G...T.......G............                             28944551
2        52229052   ..G..T............T.G..C.........                             52229020
2        65018851   .GG..TC........A....GG......T....AG..A...T.T...G.T.....T....  65018790
                                                                               \
                                                                               |
                                                                              CT
2        82948404   ..G..T..T......A.....G...........                             82948436
2        86493869   ..GA.T..G...........GG...........                             86493837
2        89241818   T..T.T.GG............G......T....                             89241850
2        90942490   ATG..T..............G........G...                             90942458
2        91216723   T.G..TC.............GG.........                               91216753
2        95391320   A..TGG..G............GA.....T.....                            95391287
2        102431984  ....GG...GA..........G............                            102431951
2        103384615  -.G..T..G...........GG..G........A.T.A...T.T...G.CA....TC...  103384557
2        104431636  .TG..T..G...........GG...........                             104431668
2        107183454  .....TG.....T....T...G....T.A....                             107183486
2        107961550  A.T...T.G.....................A..                             107961518
2        114732502  ..G..T..G...........GG..T........                             114732534
2        135747650  .G..G......G....TT...G............                            135747683
2        143246611  .....T..G.......A...GG...........                             143246579
2        147891977  .TG..T..G......AA...GG....T....                               147892007
2        156684780  .....G..........TTT..G...T..T..G..                            156684747
2        168198186  .TG..C.C.....G..A....G.....T...G...                           168198220
2        168391139  ..G..T..G.A.G...A...G..........                               168391169
2        179486832  ...A.T..T...........GG.......                                 179486860
2        188955281  -.G..T.GG........T..GG......T....AGT.A...T.C...T.T.....T....  188955339
2        190464714  ..G..T..GC...........G......T..                               190464744
2        195737292  A..A.T..G.........T..G...........                             195737324
2        198915867  A.G..T..G.A.T..TG.T.G......C.....                             198915835
2        207357546  A.G..T..G...........GG.........                               207357576
2        208598353  .....T.....G...ATT..GG........A..                             208598321
2        212582296  ...T.T..G............GA......T..-----AA..G...T...A.....T....  212582242
2        213461603  ..GC.T..G...T.......G............                             213461635
2        213982643  .....T.GG...T.CAT..G.G...........                             213982675
2        221839342  .C...T..T............G.........                               221839312
2        242049235  ...C....G.A.........TGA.....T..                               242049205
2        281507274  ......T.......CA.....T....T.T....                             281507306
2        282508778  AGG.CT..G...........GG.........                               282508748
2        285066825  -G...T..............GG.......G...AGT.A...T.T...GTCA....T....  285066767
2        288209224  ..G..T..G..T.........G......T...                              288209255
2        293545314  ....GT...G..........GGA..........AG..C...T.T....AT.....T....  293545251
                                                     \                          
                                                     |                          
                                                  AGCA
2        298859668  .C...T..G...........GG.........                               298859698
2        307246799  .....CGTG...T..C....G..........                               307246769
2        313650884  ...TAG.G.......T.....G...........                             313650852
2        313674774  ..GT.G..G..................T..                                313674803
2        315290628  TC...C..G......A....GG...........A...                         315290664
2        315414054  ...A.T.TG........TG..G......G..                               315414084
2        324687927  ...ACT...G...A......TG....T......                             324687895
2        364311238  ..G..T..............GG.....                                   364311264
2        375109626  A.T.AT.......C................A..                             375109594
2        376212285  C....T..T............G...........                             376212317
2        377318509  ..G..T...G..T.......GG.........                               377318479
2        378209442  ..G..T..G..C...T....GGA........                               378209472
2        382403390  ATG..T..G......A....GG..........                              382403421
2        391733561  .....T..G...........GG...........                             391733593
2        392307101  ..G..C..G...........GG...........                             392307069
2        400445811  ...A.T......T.CA....GG...........                             400445779
2        407783853  A.G..T..............GG....T......                             407783885
2        419564059  ....G.....A.....GT..GG...........                             419564091
2        428830424  ..GA.G...............                                         428830444
2        433708906  ..GT....G..G....T...GG.C.........                             433708874
2        444172918  ..G..G..G...........GG..........                              444172887
2        56148262   .....T....TC............TG.....A...TTA..AGTG....A..C...T....  56148202
                                                     \                          
                                                     |                          
                                                     A
2        58069602   .....GG..C.C........GG.C.........---......G.C..-.T.....T....  58069546
                                                          \                     
                                                          |                     
                                                          T
2        113445557  .GG..TC.G...........G.............GA....--.T...G.T.....T....  113445499
                                                     \                          
                                                     |                          
                                                     A
2        383370471  -.G..G..G......A....GG...........AGT.A...T.T...GTT.....T....  383370529
2        103297967  ..G..T.GG...T...T.T...............GT.--AT.......T.....        103298018
2        110529378  .T...T..G..C...A..TGG.-.....T....AGT.A...T.T...G.CA....T....  110529436
2        182736935  ..GA.T..G...........GG.......T....CT.....T.T...G.T.....T...   182736996
                                                          \                     
                                                          |                     
                                                        TAA
2        191647830  ....CT.TG...T...T...GG.....G.....                             191647862
2        385608215  .-G..T..G...........GG..G.T.T....AGT.A...T..T..G.T.T...T..C.  385608273
2        14902470   ..G..T..........T...GC....                                    14902445
2        27102052   .....T..G.....G...T.GG...........                             27102084
2        54529730   A.TA.TT.....G.....T..GA..........                             54529696
                                            \                                   
                                            |                                   
                                           CC
2        55693382   ....AT...............G.C..A.G...                              55693351
2        59098861   ..G..T..G.....A......G.........A..                            59098894
2        65556427   A.GA.C........G.....GG...C.......                             65556459
2        68321686   .....T..G.A....A....G............                             68321654
2        75702735   A.G..T..G...........GGC...T......                             75702703
2        83924119   ..G..T..G.........T.TG...T....A..                             83924151
2        89462350   ATG..T.C...G.....A........                                    89462375
2        91266734   A.T..T..G.......TT..GG............                            91266701
2        101214240  .....TT.G.......T..G.GA.A........                             101214208
2        102553146  ..G..G..G...........GG.C.........                             102553114
2        102846645  ...A.T..G.......T....G...........                             102846677
2        102898635  .GG..T..G.......T.T.TG...........                             102898667
2        106084072  ..GT.T......T.....T...A..........                             106084104
2        108984641  ...C.T..G...........GG.C....A..                               108984611
2        129103507  ..G.G...GA.G.........G..A........                             129103475
2        131364720  ..................T.CTA.....A..                               131364690
2        132820248  A....C..G............G.........                               132820218
2        133438976  ..G..G.....C........GG.CT......                               133438946
2        140425007  T.G..TC.G...........GG........A..A...                         140424971
2        140514877  T.G..TC.G...........GG........A..A...                         140514841
2        159270151  ..GA.T..........T...GG............                            159270118
2        163905409  A.GA.T..G..T....T....G........A..                             163905441
2        169385187  -TG..T.TG...........GG......T....A.T.A...T.T...G.T.AG..T....  169385129
2        174305003  .....T.GG.T.T..T....TG...........                             174305035
2        181379454  ..GC.T..G...........GG..T......                               181379484
2        182505542  ..G..T..G...........GGA..........                             182505510
2        184166001  ..G..T..G...A.......TG...........                             184166033
2        189955352  ..G..T.C....T.......GG.G...CT....                             189955320
2        202462332  ..G..T....A.....A....G..T.A......                             202462300
2        211744387  .....T..G.....G.....GG......                                  211744360
2        212905277  A.G..T..G...T..T....GG.........                               212905247
2        213443382  A.G..T..G......A....GG...........                             213443414
2        213742844  .....T....A...CC.......G.......G.---.A.G.T.....GT.....AT....  213742900
2        214774261  ..G..TG.G.......T...GG...........                             214774293
2        216690788  A....T..GC...C..T....G......T....                             216690820
2        217624148  ..T..CC........A....TG......T..                               217624178
2        218706377  T.G..T..G...........GG...........                             218706409
2        226905255  .C...T.GG...G.....T..............                             226905223
2        254425010  .T..C.....A...GA............T..A...                           254425044
2        260986657  .....T.C...........TGG.....                                   260986631
2        264610278  ..G..T........G.....GG..T..C.....                             264610310
2        267440277  .G...T..G....C.A....G...TC..T....                             267440245
2        275382014  ..G..T..............GG.........                               275381984
2        284599335  .T..CT........A..TT............                               284599365
2        286641266  .....T..G............GA...T......                             286641234
2        290985104  ..G..T..GC..T.......G...........                              290985135
2        299393832  ..GA.T..G...........GGA..........                             299393864
2        305194281  A.G..T..G..........TG...T......                               305194251
2        306606461  T...GG..........TT...G..TGT....A.-.A.A...G.........A....A...  306606402
                                                                   \            
                                                                   |            
                                                                   T
2        309828246  ..G.AT....A.....T.TG.G...........                             309828278
2        312569074  A....T............T.......TGT.......                          312569039
2        313379423  ..GT.TG..G......T...TG....T......                             313379455
2        320624710  A.GC.T..G..T........GG.......T..                              320624741
2        334116589  C.G..TC..............G......T..                               334116559
2        335214111  A....T..GA......T....G......A..                               335214141
2        335292235  ..G..T..G...........GG.C.......                               335292205
2        353561377  .TT..T....A.......TG.G..A......                               353561347
2        354706371  ..G..T..G........A...G.....C...                               354706401
2        358311936  ..G.GG..G........T..GG.........                               358311966
2        361355199  ..G..T..G.......A...GG.....T.....                             361355167
2        368596025  C.G..T..G...........GG...........                             368595993
2        380340391  ..G..T..G...........GG....T....                               380340361
2        381447641  .C...T..G...........GG......T....                             381447609
2        388468285  ..T..T....C.A........G.........T.T...-..A........A.A...T...   388468226
                                                     \                          
                                                     |                          
                                                    AG
2        411960193  ..G.A...........T....G........A..C.A.A...G...G..              411960146
2        416053185  .....C.TG...T.CT....G..G....T....                             416053217
2        420112924  ..G..T......T...T...TG...C.C.....                             420112892
2        428774147  ..G..TG.GC......T...G..G....T....                             428774179
2        7771945    ..G.G...........A...C.....A.T.....                            7771912
2        93735926   ..GA.T..G...T........G......G.AG...---...T.....T.A..G..T....  93735869
                                                  \                             
                                                  |                             
                                                  T
2        121237594  ....AG..G.C.....T....G...T.....G......T..                     121237552
                                                     \                          
                                                     |                          
                                                    TG
2        271486401  ..G..T..G...........GG...........                             271486433
2        377457953  .-G..G..G...........GG....T.....CATT.A..AT.T...A.T.....T....  377458011
2        394739278  .GG..T..G.......T..............T.A......C.....                394739231
                                                       \  \                     
                                                       |  |                     
                                                       T  T
2        434358055  A...G.........G.G.............CA...A..C..-.......A.AT..T....  434358114
                                                     \                          
                                                     |                          
                                                     A
2        6450280    ..G..T..T.A...........                                        6450259
2        8873183    .....T.GG...........G.....T......                             8873151
2        14314388   ..G..T..G.A....ATT...G......G....                             14314356
2        19688615   A.GA.TG..G..........TG.C..T...A..                             19688647
2        21672664   A.G..C...........TTT.G......A..                               21672694
2        34476231   ..GA.T..G......A....GG...........                             34476263
2        49406695   .....T..G...TC...........C..A..                               49406665
2        51700062   ...A.T..G............G...C.....                               51700092
2        56044930   ..G.CT...........T...G.........                               56044960
2        60395263   A.GA.T..G...........GG......G....                             60395295
2        61737259   ..G..T.TG........T...GA...T......                             61737291
2        65282594   ..G..T......T.......GG...........                             65282626
2        66296014   .....T..G...T.AA............A..                               66295984
2        72514303   AT.A.T..........TGA...T........G..                            72514336
2        79722345   ..G..T..G...........GG.........                               79722375
2        81523090   ..GC.T..G..G........GGA.....T..                               81523060
2        83398447   .GG..T..G.......G...GG....                                    83398422
2        85798435   C.G..T...........T...G..A.......A..                           85798401
2        88549297   .....T..G.......T.T.GG.........                               88549327
2        94703309   ..G.AG..G.......TT..T..........                               94703279
2        105962562  ..G..TG.....T..C...CT.A........                               105962532
2        107566136  ...A.T..G............G......A....                             107566104
2        107677162  T.G..TG..........T..G......G.....                             107677130
2        109180810  ..G..C..GG....GA....TGA...........                            109180843
2        110204886  ACG..G..G....A.C....C......T..                                110204857
2        112315048  A.G.GG..GG.....................                               112315018
2        114720073  ..G..T.......C..T...GG..T........                             114720105
2        117590640  ..T..C.C...G..A.........T.T...C..                             117590672
2        122151461  ...TAC....C....C..T.GG.........                               122151491
2        124938304  .GG..T..G........T..GG...........                             124938336
2        125075790  ..GAGG..G...G........G..T.A.G...                              125075759
2        127959085  AC.A.GG..........T.T.G....T.T....                             127959053
2        132300803  A.G..C..G.....GT....GG...........                             132300771
2        147888739  A..A.G..G..G..C.T....G..                                      147888716
2        151030346  ..G.GT..G...........TGT............                           151030312
2        152555828  A.G..T..G............                                         152555808
2        155885307  ..G..T..G.....CA.A..GG............                            155885340
2        162502683  A.G........GT.....T.GG........T..                             162502715
2        163277780  T.GT.TC.........T....G.........G..TG...-.G......T..T...TA...  163277721
                                                     \                          
                                                     |                          
                                                     A
2        165454267  ..G....TG........T.GGG........A..                             165454299
2        167567782  ..CA.G.............T.G..T........A.T.T...T.....GTA.....T...   167567840
2        168996302  -.GA.T..G.......T...GG...........AGT.AA..C.T...G.T.....T..CT  168996244
2        170283589  ..G.GG.C.A.....AT.T............G.....                         170283553
2        172612088  A...AG.........T....T..C.........                             172612120
2        183622432  ..GT.T...CA.....TT..C....                                     183622456
2        188283044  A.G..T..G....A.T.T..G...T...G....                             188283012
2        190813965  ...A.TG.G.........T..G..T...G...                              190813934
2        191345754  ..GA.G..G..GT..C.....T.....T..                                191345783
2        194624589  ..GA.G..G.A....A....GCC..........                             194624621
2        197708536  ..G..G........G.G.T..GA........                               197708566
2        198984086  .GGA.T..G............G...........                             198984118
2        200528237  ...A.T..GACC...T....GG.........                               200528207
2        201053913  A.GA.TC..............G......A....                             201053881
2        203187920  ..G.AC..GA...........G.........                               203187950
2        207416450  -.G..TG.G...........GG...........AGT.A...T.T...A.T.T...T....  207416392
2        207514391  .....T..GCA.T.....T.GG...........                             207514359
2        207985389  .....T..G...........GGA..........                             207985421
2        220063405  .....T..G.....C..T..TG........C..                             220063437
2        229665251  ..G..T..G....A.A.....G.........                               229665221
2        230521947  ..G.C.G.T.......TG...G..A......                               230521977
2        236218810  .GG..TG.G........T..GG.........                               236218780
2        241657402  A.G..T...........T...G.C......T..                             241657370
2        243766521  C.G..T..G...........GG......T....                             243766553
2        258972730  ..CA.GG.GAA.......A.............                              258972761
2        259308993  .G-....G-...........GG........A..AGT.A...T.T...G.CA....T....  259308936
2        265190872  ..G..T..G............G..TC.....                               265190902
2        288076382  .....T......TC..GTA..G..AGA......A.A.A...G....A..A.A......G.  288076443
                                                       \                    \   
                                                       |                    |   
                                                       T                    A
2        296359379  .CGA.T..G........A...G......T..                               296359409
2        303896278  ..G..T..G....A......GG..A...T..                               303896248
2        310316108  .....T..G.......TA...G....T..G...                             310316076
2        310914824  ..GA.T..G...........GG.........                               310914794
2        312469142  AGG..T..G...T...T...GG...........A.T.A...T.TC..TAT.....AA..A  312469082
                                                                         \      
                                                                         |      
                                                                         T
2        315110510  ..G..G..G....C..A.T.GG...........                             315110478
2        325018042  ..G..T..G..G........TG...T.....                               325018072
2        341019443  ..GT.T.T............G.A.......                                341019414
2        358003733  ..G..T..G...........GG......T....                             358003765
2        360649894  ..G.CT..G.........T.G.....T.T....                             360649926
2        362398563  .GGT.T..G...T........G....T......                             362398595
2        364241438  ..G..T.G.......T.....G...........                             364241470
2        367822815  ..T..T....ACT.......C.......A....                             367822847
2        369663673  ..G..T...........A..G.....T.T....                             369663641
2        375912978  .GG.CT..G.......A...GT.....C.....                             375913010
2        383271726  .....T..G...T..ATA..TG....T...A..                             383271694
2        385015752  A.TA............T.T..G......T..                               385015782
2        388059265  .....T..GG.T.....T..GG...........                             388059233
2        388690174  .....C..GC......A.T.GG....T......                             388690206
2        391691953  ..G.CTG...A.G...GT...G.....T.....                             391691921
2        392169277  C.G..T..G...T.......GG.......T...                             392169245
2        395787349  ..G.GGG.G.A.T.G.....T............                             395787381
2        398767577  .....G.C....T...T.T.TG.........GCAG..A..TG...G.GT.....GT....  398767637
                                \                                               
                                |                                               
                                T
2        401695550  ..G.GTT..CA...CA...G........T..                               401695580
2        404564845  ..TTGGG.G............G.........-......                        404564881
2        421816665  ..G..T..C...G....AT.G.A........                               421816695
2        444579081  A.G.CT..G...T.......GG.........                               444579111
2        19721931   ..G.GT..G..T...................A.A.T.A.G.G...G..T....C.T....  19721990
2        36286028   .....T..G.A....AT....G.A.......G.----A...T.....A.A.A...A....  36286083
2        50702454   -TT..T..G..T.........G..........CAGT.AA..T.T...A.T.....T....  50702512
2        99316261   ..G.AT..G...........GG...........AGT.A...T.T...G.T.....T....  99316202
2        359578364  A.G..C..G...T.......T..........GCA...T.........TAAA.....A...  359578304
                                                                               \
                                                                               |
                                                                               C
2        99445430   ..G.GCG...........T.GGA...T...A...                            99445463
2        108840278  ...C.T..G.........TCT..A.....G.G.----A...T....AG.A...C.T....  108840333
2        110263928  ...AGT..G.A....T.....GA..........A...AA..TTT...G.A.....       110263982
2        234325835  A.G..T..G......T....GGA...T.......TA.A...T.T...T.A....C.A...  234325775
                                                     \                          
                                                     |                          
                                                     A
2        312827632  ..G..T.GG.A.T..AT...TGA........G.---.AA.A........A......A...  312827688
2        328456929  .....T..G...T...T....G....T...AG.---.A.G.C.....G.A.A...T....  328456873
2        426718564  ..G..T..TCA.T..T...GG.........                                426718535
2        429061672  A.C.GG..G.A.....A................-.....A.......               429061626
                                                          \                     
                                                          |                     
                                                          A
2        3193063    .CCA.G..G......A....GG...........                             3193095
2        5808839    A....T..G......A.G...G....T.T...                              5808870
2        11009688   .....T.GG.A.T...G...C.........C..                             11009720
2        23648289   .....T.GG......C...........T..                                23648318
2        32566875   ...A.T.....T........G.A.T.....A..                             32566907
2        36828433   ..G..C..G.....G.....GGA.T........                             36828465
2        56567294   ..G..T..C............G..G.T....                               56567324
2        61981912   ....GG..G...A...T.TG.G..........                              61981943
2        67011335   ..T..T..G......T....GG...C.....                               67011365
2        80025152   .TG..T.....G...A..T...........                                80025181
2        103183059  ..G..T..G........T..GG....A......                             103183027
2        108817800  ..G..TG.GG.....T....GG...........                             108817768
2        109731354  ..GA.T..G.C.....T...GG...........                             109731322
2        110185347  .TG..G.GG...T...T....G..T..CG....                             110185379
2        127795050  ..GAGG..G...A.....A.TG...........                             127795082
2        128595901  ..G..T.............G.G...........ACT..A..T.T...G.T.....T....  128595960
2        137591414  ....GT.....C......T.GG......T..                               137591444
2        138404895  .CCA.T..G...T.......GGA........                               138404865
2        141599252  .TGT....G......A.T..G.............                            141599285
2        153326325  A....TG.G...GC...T..GT......A..                               153326355
2        180093367  CTGAG.....T....A.....G..T.......                              180093336
2        184075330  ..G..T..G...........GG......T..                               184075360
2        199111617  ..G..C......A...T.T.GGA.......T..                             199111649
2        203176496  ..GA.C..G.A.G...G...GG........A..---..TAT....-T..A.....T....  203176441
2        203662493  ....GT..G...TC....T..G..A........                             203662461
2        210968154  A.G.C.G.G.A....................                               210968124
2        213854233  .....GC.G.A...CT.............CCA.A...--........GT.A.....      213854180
2        215670365  ..G..T..C......A..A.G..C.T.......                             215670397
2        222981133  .C.T.T......TA.......T..A.T.T.CA..T..-...G.......A......A...  222981074
                                                     \                          
                                                     |                          
                                                     A
2        227391851  .G.A..................                                        227391830
2        227805154  ..G.CT..G............G.G..T....                               227805124
2        230405758  ..GC.T..G...........GG.....G...                               230405788
2        230909593  ..G.CC.GG.AG........G.....T.T....                             230909561
2        237484867  .CTA.T..G.......TG...G..G......                               237484897
2        248561858  ..G..T..G...........GG.........                               248561828
2        252560496  ...C.T.TG...........GG......G..                               252560466
2        260141287  ..G..T.TG.........T.C............                             260141255
2        262008230  A.G..TC..CT.T.............A.T....                             262008262
2        262844794  ..GA.T..C............GT..C.....                               262844764
2        264479462  ..G..T..G.....CAA...GG..T.....C..                             264479494
2        266537394  ..GA.T..G...........GG.........G...                           266537428
2        269490545  ..GA.T..G...........GT....T....                               269490515
2        276376603  A.G..C..G.......T...GCA.....T....                             276376635
2        286612406  ..G..T.GG.......A...GGA.G........                             286612438
2        288329001  A.G..G.........A..T.G.......A....                             288328969
2        291035367  .....T.........TT...TG...T...G...                             291035335
2        310690805  ...A.T..G......T..T............                               310690775
2        310966999  ..G.A..........CT.T.GG......                                  310966972
2        321637465  ...A.....G.....T.T..TG......A..                               321637435
2        350589703  .TG.CT....A....T...G.GT....C...G..                            350589670
2        354432631  ..G.CTG........C....GG....T......                             354432599
2        355902260  .C...T..G...........G.AG.......                               355902230
2        356652906  ..GA.T..G.......T...GG...........                             356652874
2        368171775  ..GT.TT.G.A.......G..G.........                               368171745
2        376355687  ....GGT....T....................                              376355718
2        378841417  ..G..T..C..G......TGGG..T......                               378841387
2        389994468  A....T..G...........C.......T....                             389994436
2        427738606  A.G..G..G...........G.......T....                             427738638
2        429414852  ...A.C..G.....A..T..GG.........                               429414822
2        433707548  ..G..TC.......CA....GGC....G....                              433707579
2        170792151  ..GAGGC.........T....G.........-...A.AC..T......T..T...       170792097
                                                       \                        
                                                       |                        
                                                       G
2        180016512  ............T....T...GA........G..TT.A..AG..A....A.....A....  180016572
                                                     \                          
                                                     |                          
                                                     G
2        250249869  .GG..T...G........TGGG...........AGT.A...G......T..A.C..A...  250249928
2        348445329  AT...TG.G...........GGA..T.........A...-...T.T.G.T.....       348445383
                                                     \                          
                                                     |                          
                                                     A
2        351910267  ..GA....G............GAC....T.T..----A...T.T...G.T......C...  351910212
2        369412436  ..G.AT..............G.-..........                             369412467
2        5798119    .GGAGC..G.......TT..GG.........                               5798149
2        6834268    ..GA.TG.GG..........G.......T..                               6834298
2        17569587   .TG..G..G.A..A.TT...GG...........                             17569619
2        20991315   ...A.T..C.....G.T...TG.....GT....                             20991283
2        21165555   ..G.GG..GGT....................                               21165585
2        36205802   ..G..T..G...........GG......T....                             36205770
2        55195830   .....T...............G....T.T...                              55195861
2        59732740   ..TA.T..G...........GG.CA......                               59732770
2        61067728   ...A.T..G...........GG...........A.T.A...                     61067768
2        63485220   .GTT.T......T.....T.TGA.......                                63485249
2        65187147   ....CT..G...........GG..T...A..                               65187117
2        74709877   .GG..T..G......T..TTGG...........                             74709909
2        79104616   .TG.CT..G...T...A...TT.....TT....                             79104648
2        85072445   ..T..G..G......ATT................                            85072478
2        102337246  TCG..T...G..T.....A.GG......G..                               102337276
2        126761557  ..G..G..G..G....T.TG.G......T...                              126761526
2        131057731  .....T.........TT...GG....TG.....                             131057699
2        140343786  ...AACC.G............G.G.......G...T.A........                140343831
2        150973804  AC.A.T..G........TG..G............                            150973771
2        153448059  TG...T..G............G...........                             153448091
2        155875932  ....GGG.GG..TC.......G.C.G......                              155875901
2        156120846  .....TT.G...........TG.....C....                              156120877
2        161814973  A.GT.T.............GGG.....C..                                161815002
2        191501164  ...C...CC............G........C..                             191501132
2        196041335  .C..GT..G...........GGA.......A..                             196041367
2        210313679  ..G..T.........A.G..TG.C.........A..                          210313644
2        215642020  A.GC.T..G......C....GG...........                             215642052
2        228383756  ..T..T..C.A.G....TTGGG...........                             228383788
2        229532842  ...TGC..GA..TA.T..T..G..TG........                            229532875
2        234596625  ..G..T.TG.........T.G.....T....                               234596595
2        239518161  C.GA.T..G.AC......T..G.........                               239518191
2        242886148  ..T..T..............GG....T.T...CAG..T...T....AG.AA....T....  242886207
2        247460852  ..GA.T..G.......T....GA.G.....                                247460881
2        250213294  T.TAGC..G.A..C..................A..                           250213260
2        259692903  ...A.T.GG...........CG.G....T..G...                           259692937
2        264950398  ..TA.T..GA.C....T....G....T.T...                              264950429
2        272836252  ...ACT.....GA..A...............A....                          272836287
2        277332946  A....T.GGAAG.....T..G...T...A..                               277332916
2        299605427  ..G..T..G...........GG........A..AGT.A...T.T...G.T.....       299605373
2        328312547  ..G..T..G............G...........AGG.A..CC.T...G.T.....T....  328312488
2        329134909  T.G..T..G.........TC.......T...AA.-T.A........                329134865
2        330273322  .C.A..C.G.............A......                                 330273350
2        351325296  .TG..T......TA..G...G.......G.A.CAG..A..AT.T..AGTA.....T....  351325355
2        358504695  A.C..T..G..TT...T...TG.........                               358504665
2        359936574  ..G..T..G..C....T...GGA.T...T....                             359936542
2        360867887  ..CA.CG.G....C....T..G......T....                             360867919
2        373395159  .G...T..G...........GGC.T...A....                             373395127
2        374676665  C.G..T.GG.....C...T.GGA..........                             374676697
2        375824143  .....T.C..A.T.....TG.G......G..A...                           375824109
2        376309093  ....GTG..CA..A.A.....G...........                             376309125
2        376863639  .C...T.C....A...T.TG.G...........                             376863671
2        379140123  ..G.GT..G.......G...GG...........                             379140091
2        380351350  A.G..C...........T..GG...T....C..                             380351318
2        383057134  ..T.GG....A.T...T....G...G.G..AGCA...-...G.....T.A.....T...   383057077
2        401865773  ..GC.TG.G...........GG....TG.....                             401865805
2        405633380  .GT..T...............G......G...CT.TTA...T.....GT......T...   405633438
2        413237588  A.G..T..C.........T.GG...........                             413237556
2        420046608  ..G..GC.GG.C..C.....GG...........                             420046640
2        424658357  T.G..T..G.......T....G......G..G..G..                         424658321
2        436739276  ..CA.GTCG.A.T.G.....G.....A.G...A..                           436739242
2        390026624  .-...G..G...........GG....T......AGT.A...T.T...A.A.....T....  390026566
2        404891011  .-G..T..G............G...........AGT.A...T.T...G.C.C.C.T....  404891069
2        202007124  A....T.......C......G..........                               202007094
2        181864416  ....CT.......C..G..........GT..G..G..A...T.......AT....TT...  181864475
2        436507734  .....T..G............G.......C...                             436507702
2        160505245  .....G..G...T..A.....G.....CT..-......----....A.T.A.C.C.....  160505189
                                                       \                       \
                                                       |                       |
                                                       G                       T
2        304187140  .-G..T..G...........G............AG...A..T.TA..A.CA....T....  304187198
2        376441084  .-G..T......T..C....GG........A..A.T.A...T.T...G.A.....G....  376441026
2        98285265   .GG..T..G...........C............                             98285233
2        166416346  ..G..T..G.........T..                                         166416326
2        174605156  ..G..T..G...........GG.............                           174605190
2        204848462  ..G..CC.....T........G.........-A..---.........G.A.....T...   204848516
2        394416809  ..G..T..............GG............                            394416776
2        406335072  ..G..T..G...........GG...........                             406335104
2        321786729  .-G..T..G............G..T........A.T.A.CAT.T...G.T.....T...T  321786787
2        381315516  .-G.....G...........GG...........AGT.A..AT.T..AGTT.T...T....  381315458
2        102312485  ..G..T..G...........G.A..........                             102312453
2        314444157  .-G..T..............G.......TG...AGT.A...T.T...G.T.A...G....  314444099
2        3295703    .GG..T...............G..........                              3295672
2        4863588    A....G......T............T..ACCA.A.TTA...G.T....TA.....T....  4863647
2        11559054   ..G..T...............G..A.......                              11559023
2        90575272   ..G..T.........A.....G.........                               90575302
2        113343782  .G.T...GC...........GG...........                             113343814
2        197778349  .....T..C....A.T.....G...........                             197778381
2        203361993  A...G..........AA....G......T...                              203361962
2        205905167  ..G..T......T........GT.....T...                              205905136
2        206470411  ..G.CT..G....C.......G......A..                               206470381
2        206794455  ....GT..G............G...........                             206794487
2        278269896  .-G..T..G...........GG...........AGT.A...T.T...G.CA....T....  278269838
2        376154188  A.G.....G...T.......G.............                            376154221
2        382553047  .....CT..A......A...GG.C.........                             382553079
2        417456898  .....T............T.GG.C....G....                             417456930
2        431902733  ..G..T..T......T....G..G.........                             431902701
2        436358404  .-G..G..G.......T...GG...........AGT.A...T.T...G.CA....T....  436358462
2        20185992   .-...T..G...........GG..........GAGT.A...T.GT..G.TA....T....  20185934
2        110540907  ....AG...............G..T......G..TA.AAA.G.....T.A......A...  110540967
                                                     \                          
                                                     |                          
                                                     A
2        116200234  .-T..T..G...........GG...........AGT.T...T.T...GTCA....T....  116200176
2        321782534  .....T..G.......TG...G.........G..TT.A...T.....GTAA....A....  321782472
                                              \      \                          
                                              |      |                          
                                             TT      A
2        430776127  .-...T..G...........G...G..C.....AGT.A...T.T...G.CA..G.T....  430776185
2        2356784    ..G..C..G..G........GG........T..                             2356752
2        6748774    ..G..T..........TT..C.......A..                               6748744
2        31819738   ..G..T..G...........GG..TT.......                             31819706
2        53501117   ...C...............GGGT..C.......                             53501085
2        56957211   .GGT....G...........GG...........                             56957179
2        67602951   .GG..T..G...........GG.........                               67602981
2        67776369   .....T..G.....G...T..G...........                             67776401
2        96678097   ....GG.......C...T......T.........TA..TATC.....TTA.....T....  96678158
                                                     \                   \      
                                                     |                   |      
                                                     A                   T
2        96873529   .GGC....G............G...........                             96873561
2        102667538  ..G..T..G.................T....                               102667568
2        109627689  .....CT.G............G......G..                               109627659
2        111201583  .......G......CA..T.GG.........                               111201613
2        131570878  ..TAGGG.....T..................                               131570848
2        132133689  .C...T..G...........GG...........                             132133721
2        137343194  .G......G...........GG......T....                             137343226
2        143387037  CGG..T..............G.T.....A....                             143387069
2        148534423  .GGT....G.......A...G.A..........                             148534391
2        155782856  .....T..G......AT....GA........                               155782826
2        171375556  A.G..T..............GG.........                               171375526
2        191079583  ..G..T..G...........GG...........                             191079551
2        209378224  .GGC.................G...........                             209378192
2        234897257  ..G.CT........A......G.........                               234897287
2        236228745  .....CG............TCG.........                               236228775
2        239663243  .....G......T.....TTGG.C.........                             239663211
2        259661583  .-G..T..G...........GG...........AGA.A...T.T...A.A.....T..G.  259661641
2        276962386  ..GA.T..G............G....G.....                              276962417
2        326402562  .GGT....G...........GG.A.........                             326402594
2        359223209  .....T.GG.......T...T.......A..                               359223179
2        360501861  A.GA.T..G............G.........                               360501891
2        385162880  AGTT.T..G...........G............                             385162848
2        392354687  ..G..T..G......................                               392354717
2        410295035  ..G..T..............GG....T......                             410295067
2        436579673  .-G..G..G......A....GG......T....A.T.A...T.T...G.CA....T....  436579731
2        443958754  ...A.T..G......TG....G............                            443958721
2        110753900  .....T...C..TAGA....GG....TC...G---...-..T.....AT...........  110753844
                                                                               \
                                                                               |
                                                                               C
2        167741772  CGGT....G...........G.......T....----A.....T...G.CA....T....  167741827
2        217115017  .-G..T..G...T.......GTC...........TT.A...C.T...GT.A...AT....  217115075
2        234485549  .-G..TT...T.T...T.T.GG...........AG..AA..T.T...G.T.....T....  234485491
2        382239775  T...G...........T....T....T.T.AG.A.T.AA..TA....GT......T....  382239715
                                                                             \  
                                                                             |  
                                                                             A
2        393722433  .-G..T..G....G..TTT.GG...........AGT..T..T.T...G.T.....T....  393722375
2        431903693  ....ACT.G......A.....G.C....A..----T.A...GT...TTT......T...T  431903637
                                                                             \  
                                                                             |  
                                                                             A
2        433677163  .-G..G..G............G......TG...AGT.A..TC.T.....T...CAT....  433677105
2        60333965   .-T..G.TG.......T....G.........T.TCT.A...T.T...G.CA....T....  60334023
2        149758601  A.G..T..G............G....T.....CAG..A...T.T...G.CAA...T....  149758660
2        153460361  -.G..T..G......C....GG...........AGT.....T.T...G.CA....T....  153460419
2        165799311  ..GA.T..G............G............G..-...T.T...G.CA....T...   165799369
                                                     \                          
                                                     |                          
                                                     A
2        259157612  ..G..T..G...........G......GT....AGG.A..AT.T...G.T.....T....  259157671
2        10505044   .GG..T..............GG...........                             10505012
2        11872233   ..G..T..GC...........G...........                             11872265
2        17222986   ..G..T..............GG........A..                             17222954
2        17949602   ..G..T..G........T..GG........A..                             17949634
2        18003196   ..G..T..G...........GG...........                             18003228
2        81159693   .....T..GG..T.....T..GA...TG.......T..CA.C......T......       81159749
                                                   \ \                          
                                                   | |                          
                                                   A A
2        81436099   ..G..G....AT...A.....G......T..                               81436129
2        85240323   TGG..T..G...........G............                             85240355
2        85249090   ..G..T..G.......T...TG........                                85249061
2        97562481   .TG..T..G...........GG............                            97562514
2        105170828  ..G..T..G.......A.........T....                               105170798
2        106678577  ..G..T.CG.C....T.AA..G.......G..A.TA...G.G.......AA....A....  106678637
                                                 \                              
                                                 |                              
                                                 T
2        111824395  .GGA.TC.G........T..T.........                                111824366
2        118964319  .....C.TG...........GG....T...A..                             118964351
2        128091852  ..G..TG.G............G...........                             128091820
2        129706216  ..G..T...........T..TG...CTG.....                             129706248
2        139282364  ..G..T..G...T....TG.........A...A.-T.A...T.....G.A.....T....  139282422
2        147515383  .TG..T..G...........GG........A..                             147515351
2        161815356  .G...C..............GGA.......A..                             161815388
2        163277588  .C...T..G...........GGA..........                             163277556
2        169412472  ..G..T.....CA....TT............                               169412502
2        178301515  ..T.GT..G...............G.......CA.TTA...GG......A...C.A....  178301575
                                                       \                        
                                                       |                        
                                                       G
2        179768856  ..G..T..G.......T...GG.........                               179768826
2        187521960  .GG..T...............G...........                             187521928
2        201196072  ..G..T..GCA..........GA.........                              201196041
2        204935005  .....T..T........T..GG......T..                               204934975
2        206536162  ..G..T..G...........GG...........                             206536130
2        206691554  ..G..T..........T...GG......                                  206691581
2        207539294  AGG.....GG..........GG...........                             207539326
2        210067616  .....G..G....C.A...........-------.......T....AATA.....T....  210067564
2        216962623  .GGT.T..G.A.........GG...........                             216962655
2        240915561  .CG..T.TG...........CG...........                             240915593
2        253737662  .....T.............GTG.........                               253737692
2        259055538  ..G..T..G...T.......GG.........                               259055508
2        265984316  ..G..C..G...T.......GG...........                             265984348
2        267575576  ..G.CT..G...........GG........                                267575605
2        269351696  .GGT.T..G......T....G.........T..                             269351664
2        271254615  .TG..T..G.....G..T..G..C.........                             271254647
2        286790015  .C..GT.TT............G.........A.-..T...AT.....GT.....AT....  286789956
                                                          \                     
                                                          |                     
                                                          A
2        302176726  ..G..T.T........T...GG..........                              302176757
2        346549057  ..G..T....C.....T..............                               346549027
2        351496817  .G...T..G.......G....G..........                              351496786
2        355037918  ..GT.T......T.......GG...........                             355037950
2        357212742  ..G..T..G...........GG...........                             357212710
2        375338399  ..GA.G...........TT.C.......-......T.AA......                 375338356
2        376557774  ..G..T..G..G........GG....TC.....                             376557742
2        377500223  .C...T..C..............GT......                               377500193
2        382621878  .C.T....G........T..GGC..........                             382621910
2        382800968  .C...G..G...........GG........                                382800997
2        404486733  .GGT.T..G...T.......GG...........                             404486765
2        405778005  .....T..G......TA...GG.........                               405778035
2        415038324  ....GC........G...T..G.....T...                               415038354
2        416445754  ..TA.T...C............CA.T.....                               416445724
2        431320177  .....T..G....A......GG....T...                                431320148
2        435887087  ....GT..G...........GG..........                              435887056
2        81505222   ..G..CC.G....A......GCA........----G.A..AT.......A.A..CT....  81505277
2        137130419  .-G..T..C....C..........T.G......AGT.A...T.TA..G.T....AT....  137130477
2        165201123  ---..T..............TG....T.TC...A.T.A...C.....AT.....GT.G..  165201067
2        195425276  .-G..T.GG...T...A...GG...........AGT.A...T.T...G.TA...CT....  195425218
2        200892693  .GG..T..G...........GG...........AG..A...T.T...GTT.....T....  200892634
2        210144211  ..T..T...G...C.....TTG..TG......AA...----T.....T.A.....T....  210144156
2        310057856  ...A.T.......A......GG........T.AC....                        310057894
                                    \                                           
                                    |                                           
                                    C
2        356485899  .....T..G...........GG.....TA....-..T....T.....               356485853
                                                          \                     
                                                          |                     
                                                          T
2        362532373  ..G..T........C..T..G.C.G.........T..-...T.T.T.G.T.....T....  362532314
                                                     \                          
                                                     |                          
                                                     A
2        384806857  .-G..T..G...........GG...........AGT.A...T.T...G.CTC...T....  384806915
2        199924     A..A....G.T..........T....TT.....                             199956
2        5884111    AG...T..G...........G.....TG.....                             5884143
2        13580586   ....AG....A.T....T............                                13580557
2        20720724   .TG..T..G.......A...G.......T....                             20720692
2        21106149   ..G..C.GG......C....G.A..........                             21106181
2        28950938   ...T....G.....G.T.A....C.......                               28950968
2        31063458   ..G..TG..A......T...GG.............                           31063424
2        41519738   ..G..T..G....G......GCA..........                             41519706
2        42470806   ..G..T..G...T........G..TG.....                               42470836
2        59237983   .C...T..G...........GG..........                              59238014
2        83402003   .GGT.T..G...........GG...........                             83402035
2        86564926   ..CA.T..C...........GG...T.....                               86564956
2        87067546   ..GC.T...........T..GG........                                87067517
2        87824435   .....T.....G...AT...T............                             87824403
2        88177855   AGGT.T..............GG.C.........                             88177823
2        95523554   ..G.GG...G.C.....T..C..G.........                             95523586
2        99316682   .....T..G......C....GG............                            99316649
2        101034571  .....T..G.T.....T...GG.........                               101034541
2        102340034  .T..GTG..G.G...A..........GG....                              102340003
2        103441686  ..GT.C..G...........TG..T.....                                103441657
2        103840634  ..GA.T..G........T...G......T....                             103840602
2        114499025  .-G..T..G.....A..T..GG.....C......GT.A...T.T...G.C.....T.G..  114499083
2        122038236  ..G.G...G......TTT...G...T..                                  122038263
2        122370535  ..GA.T..............C.....A...                                122370564
2        129728109  ..G.AG.........T.....G.....TG....                             129728141
2        132079457  .....T..G.A.T..A.T............                                132079428
2        138672666  ..G.....G.A.....T...GG........                                138672695
2        146366640  ..G..T....T.T........GT.......                                146366669
2        151996033  .GGT.T..G...........GG......G.....                            151996066
2        153125750  ..G..T..G.......T...GG.....G...                               153125720
2        153427794  ..G.CT.TT.........A..G.........                               153427824
2        161612698  .-G..T..G......AT...GG......A.A..AGG.A...T.T...G.T.....T....  161612640
2        167944107  A.T..T..G...T..A..ATGG...........                             167944075
2        168134160  .C...T..G.........                                            168134143
2        172276108  ..G..T..............GGA.......                                172276079
2        174647665  A.G..C..G...........GG...........                             174647633
2        184726993  AGGT.T..G.............A...T......                             184726961
2        186662044  ..GC.T..G......T....GG...........                             186662076
2        190197658  ..T.GGT.G....C.................                               190197628
2        197061420  .....T..GAA.T........G.........                               197061450
2        198681201  ..G..T..G...........G.A.......                                198681230
2        207204873  .GT.....G.A.T.....TGT..........                               207204903
2        209278817  .....T..GCA.T...T...C.......A....                             209278785
2        210096049  ..CAAT..G...T.CA.....G.........                               210096019
2        218814634  A.T..T..G.....C.....T.A.T.......                              218814665
2        219082580  ..G..T..G.........A.G............                             219082548
2        232716362  .GGT.....G.......T..G............                             232716394
2        233539815  .TG..G..G............                                         233539835
2        241979871  ..G.GT..GCA......................                             241979903
2        244053247  ..GA......A.....A...C..............T.A.A.T.....               244053201
2        255279212  ..GC.G..G...T..A..T...T.......                                255279241
2        263464379  .....G.TT......TT.T...A...T....GGC.T.A........AATA.A...T..T.  263464320
2        274041978  A.GC.T..G...A..CT............                                 274042006
2        282242033  .....T..G...T...............T..                               282242003
2        288398503  .GGT...GT......A....GG...........                             288398471
2        288736193  ...A......CC...A.AA.........T....                             288736225
2        299318244  .-G..T.GG.A..........G........C..AGG.A...T.T...G.T.....TC...  299318302
2        301381420  .GG..T..G...........GG.....C.....                             301381388
2        310868886  ..G.....G.......A...G.....G...                                310868857
2        312218843  ..GA....T....C.A..T.GG....T....                               312218813
2        312295452  .G...T..G.A.....A...........A..G.---.A.......T..T...T..A...   312295397
2        312494651  AG...T..G............G...........A.T.A.C.T.T...G.T.....T..    312494594
2        313019037  C.GT.T..............GG..........                              313019006
2        313966361  ..G.....G......................                               313966331
2        319013749  .CGT....G...........GG...........                             319013781
2        321647864  T..A.TC.G.C..........CA..C.......AGT.A...T.T...G.AA....T....  321647923
2        323572107  ..GCCT..G...........GGA..........                             323572075
2        326308817  ..CA.C..G...................T....                             326308849
2        333455758  ...A.T..............G..                                       333455736
2        333859538  ..G..C..C...T..AT...GG.....CA....                             333859570
2        336683913  T.G..T............A..                                         336683933
2        350591330  ..G..T.GC............G.........G..                            350591363
2        351105670  .G.T....G.....AA...TGG.....G.....                             351105638
2        354398161  .GGT....G...........GG...........                             354398129
2        357188358  .GGT.T....T.........GGA..........                             357188326
2        360017436  TC...C..G............G.........                               360017406
2        369758403  ..G..T..G...T...A....G........                                369758432
2        377452675  ..G..T..G............G........A..                             377452707
2        412093447  ..G..T..G...T.......GG......                                  412093474
2        417859131  A.T.CT..G......T.....G........                                417859102
2        428500196  C....T..G...T....T..GG.A....T....                             428500164
2        428587374  A.G.CT..G.....GA.....G........T....                           428587408
2        429188645  .T...T..G............G..T.....A..                             429188613
2        432292832  C.G.C...GC..........GG....T....                               432292802
2        436258628  ....GT..G...........GG.....G.....                             436258660
2        280754528  .-G..TT.G........T..GG.........G.AGT.A.CAT.T...G.T.....T....  280754586
2        346183849  .....TG.G.....CA.....G...........----....T.T...G.A.....       346183899
2        12127413   ....GG....AGT.G......G..G...TG..--............A..AA..C.A....  12127474
                                                          \                     
                                                          |                     
                                                       TTTA
2        58336766   ..G..T..G............G..T...T....                             58336799
                                         \                                      
                                         |                                      
                                         G
2        64247444   A...CT..G............G.C.......--....A.CTT.....G.T.....TA...  64247385
                                                        \                       
                                                        |                       
                                                       TT
2        64785984   .....T..CCA.....T....G.........T.---.A...G..A.A..T.....       64785933
2        135870898  ..GC.T..G.........T..T........--..TT.A..AGA......A.....T....  135870955
2        176305782  ...TCT...............G....T......-.A.AA..G..A....A...C..A...  176305840
2        179591436  .-G..T..GA..T.......G...T........AGT.A...T.T...GTT.....T....  179591494
2        292380796  ..G..T..G.T.....T.A..G...........                             292380829
                                         \                                      
                                         |                                      
                                         G
2        316407507  .-G..T..G....AA.....GGA.....T....A.T.AA..T.T...G.T.....T....  316407449
2        375203303  .-...T..G.......T...GG.....CA....A.A.A..AT.T...G.T.T...T....  375203361
2        31144937   .....T...A...........G.C.......                               31144907
2        33052809   ..CA.G......TG.T............G..                               33052839
2        35917418   ..G.GT....C....C....GGA..........                             35917386
2        58691225   .GG..T..G..C.....T..G............                             58691257
2        59639802   A.G.CT..G.......T....G....T....                               59639772
2        67377436   ..GA.T..G...........G.A.G.....                                67377407
2        67413864   .GTT....G...........GG......A....                             67413896
2        69681555   ..G..T..G.........T..                                         69681575
2        70726859   ..GT.G..G....CAT.....G.........G..TA.A.---.....T.T.....T...A  70726917
                                                     \                         \
                                                     |                         |
                                                     A                         T
2        71213482   AGG..TC.G...........GG......T....                             71213450
2        81733987   .G.T.T..G...........GG........A..                             81734019
2        86453027   A.G.AT..G............G........                                86452998
2        90970624   ....GGGTG............G........A..                             90970656
2        95500412   ..G...C.G.......TT..GG...T....                                95500441
2        97097535   ..G.GGG.G...G.........A.T.T......                             97097567
2        99245550   ..G..T..G............G........----.T.A...G.T...G.T.....T....  99245495
2        105921917  TCT..T..T...........CGA......                                 105921945
2        107695452  ..GA.T..GC..T.....T..G....T...A..                             107695420
2        114419707  .....T.GG...........GG......T...                              114419738
2        116170899  ..GT.T..G....C......TG........A..                             116170931
2        123739726  A....T.C.............                                         123739706
2        127131951  .TG..T..G......T..T.GG....T...                                127131980
2        128552462  .GGA.G....T.T.......GG........A..                             128552494
2        129150966  .GGT.T..G.................A..                                 129150994
2        129852063  .CT..T........C...G.GG.....G..                                129852092
2        138948959  ....GT..G.......T...GG........                                138948988
2        146777869  ....G....A..T....TGCCG.........                               146777899
2        148727484  AGG..T..G...T.......GGA..........                             148727516
2        149178187  ..GA.T......T...T....G.........                               149178217
2        153211046  A....G..C.A.....A....GA.......                                153211017
2        162545539  ..G..T.TG...........G..........                               162545569
2        162695434  ..G..T.TG...A...T...T..........                               162695464
2        163997262  ..G..T..G............G...........                             163997294
2        167947145  ....GC..G...T...A...                                          167947164
2        168183838  .....T....A....C..TGG...........                              168183807
2        168680220  A.G..T..G...........GG...CA...T....                           168680186
2        169471509  .GGT....T.......T...GG...........                             169471477
2        176846718  ..G.CTG.............GG....GG.....                             176846686
2        177449974  ...A.T..G...........GG..T.......                              177449943
2        178118563  ..G..T.GG........T..GG...........                             178118595
2        185035860  ..G..T......T.CA.....G..T...T....                             185035828
2        187090619  .GGT....GG..........GG...........                             187090651
2        188681386  .TG...C.G...TG.................                               188681416
2        190921929  A...AT..G......T..T..............                             190921961
2        192591456  ..G..T..G...........GG....                                    192591481
2        192783718  ..GA.T...........T.GTG......AT....                            192783751
2        194182930  ..G..T..G..G.........                                         194182910
2        196055316  ...T.T..G...........GG......                                  196055343
2        197409189  ....GG....T..........GT.T...T....                             197409157
2        200656580  .GGTC...G......T....GG...........                             200656612
2        202535284  .C.A.T.GG.......A...GG....A.T...                              202535315
2        213721700  ..G..TC.GCA.....A...T....                                     213721676
2        224237978  ..G..T..G....A....G.......G....                               224238008
2        232350773  .T..A...G......A....T.....T....                               232350803
2        232709428  ..G.GT..G.........                                            232709445
2        234048465  ..G..T..G......ATTT.C.T........                               234048495
2        241743936  ..G..CG.G........T...GCC.........                             241743904
2        243380469  ..T..T..GA..TC..G.TTC............                             243380437
2        246883032  ..G..G..G...........TG........                                246883061
2        248552569  ..G.GG......T.......TGA.....G....                             248552601
2        255399396  ....GG..G....CC.TT.C..A.........                              255399365
2        258397942  .GGT....G.........A.GGT...........                            258397975
2        258615848  ..G..T.......C.T..............                                258615819
2        262000246  ..G..T..G.T.........GG........                                262000217
2        271891712  .G.T.T..G....C.T....GG...........                             271891744
2        274311535  .CT..T..G...........GG........                                274311506
2        275254350  ..G..TG.G..GT........G.C...T.....                             275254382
2        280875085  ..G..T..G...........GG...CA.T....                             280875117
2        289069706  .....T....T.T.......GGT...T....                               289069676
2        289713661  .GG..T..G........T..GG.C..A......                             289713629
2        291113096  .CTA.T..G.......TT...G...........                             291113064
2        292270987  ..G..C..G......A.....GA.....T....                             292271019
2        309792418  .....T..G...........GG........                                309792389
2        323132484  .GG..GG.G.......G...GG..A........                             323132452
2        324657685  .C...T..G...........GTA.......                                324657656
2        329961939  ..G..G..G...........GG........                                329961910
2        332052457  ACG.GT..G......A.................                             332052489
2        333690521  .GG.A...G..T............T...T...                              333690490
2        337479890  ...A.T..G.A....C.T...G...C....                                337479919
2        343013107  ...C.T..............GG......T..                               343013077
2        350282213  .GGT.T..G...........GG...........                             350282245
2        355244522  ..G..T..G...........GG..T......                               355244492
2        355534743  .GG..T..G.........TTGG....T......                             355534711
2        359690785  .G.A.T....A..A.C......A...TT....                              359690754
2        359868481  ..G..T..G.A.A..A.....G.........                               359868511
2        360157598  ....AG.G.G.T....G....G......T...                              360157567
2        362319345  ...T.T............TG..........                                362319374
2        364372535  ..G..T..G.A.....T.............A..                             364372567
2        374736794  ..G..T....C.....G...                                          374736813
2        379895699  .GGT.TG.G...........GG...........                             379895667
2        381760251  ..G.CT.....T........GGA....C.......                           381760285
2        384374452  AGTT....T..G........GG...........                             384374484
2        385161544  .GGT.T.GG.......TT..GG...........                             385161576
2        389950657  ..G..T..G.....C.G...CG.....G..                                389950628
2        395409158  A.GA.T.....T.........T.........                               395409188
2        406022461  ..GT...GG...T.......TG..T..C..C...                            406022428
2        429106293  ..G..T..G...T.G..................A.T.AA..C.T...G.A.....T....  429106352
2        429165947  .-G..T....A.....G.T..G......T....AGT.A...T.TA..G.T...G.T....  429165889
2        436685245  .GG..T..G.......T...GG...........A...--..T.T..AGTA..........  436685188
2        443634853  ..G..G..G...........GG......T....                             443634821
2        1082015    AG..CT..G.A.....G....G....AT.....A.T.A...GA....               1081969
2        11839608   .-G..T..GC..G.......GG.........T.AGT.A.....T...GTCA....A....  11839550
2        86692058   AC...T...............G....T...A..                             86692025
                                         \                                      
                                         |                                      
                                         G
2        136379634  ..T..G......T..A..T..G.........G.----A...C.....GT......       136379684
2        195707411  .-...T..G......TT...GG...........AGT.C...T.T...GATA....T....  195707469
2        265911078  .-G..T..G...........GGA.........AAGT.A..CT.T...G.T....CT....  265911136
2        298069981  .-G..T..G...T.......GG...........AGG.A..AT.T..AG.CA....T....  298070039
2        336070140  ..GT.T..GG.....C..T.T.....T..----.TG.A...G..A....T......A...  336070195
2        414175584  ..G..T..G..C........GG...........T.----..T.T...G.A.....T...   414175638
2        432454237  ...A.T.TG..C.C......GG.....G.....T.---...T.T.G.G.A.A...T....  432454293
2        435091     .....T.........A......AG....T..                               435061
2        922118     .-G..T.........AT...GG......T....AGT.....T.T...G.CA....TT...  922060
2        3064779    ..TTA.GTG...........GG...........                             3064811
2        4102759    AG.A.T.GG...........GG...........                             4102791
2        9957577    ..GC.C............TGT.........                                9957606
2        10753024   ..G..T..G...T.......GG............                            10753057
2        10837992   .GG..C.......A.A....GG..T...T....                             10838024
2        11491039   .-G..TG.GG.....AT...GG...........AGTGA...T.T...G.CAC...T....  11491097
2        15219072   .GG..T.TG............G.........                               15219042
2        20789288   A....T..G............G.C...T...                               20789258
2        23938812   ..GACC..G.......TT.............                               23938782
2        27549731   ..G..C..G...G...T....GA........                               27549761
2        28375441   T.G..T............T..G.........                               28375411
2        29672430   .GG.G....G...........G.........                               29672460
2        35124854   ..G..T..........A....G........                                35124883
2        36707270   AGG..T..G..G........GG...........                             36707302
2        57037382   ..G..CC.G...T.......T.A............                           57037348
2        61061520   AGG..T..G.........T.GGA...T......                             61061552
2        65895549   ........GG.....TT...........G....                             65895517
2        70433543   ..GC.T...CAGT.....T.GG...........                             70433575
2        70860566   .GGT....G.......T...GGC....GT....                             70860534
2        79220836   .G...T..G...........GG...........                             79220804
2        80419434   A.T..T.....G.C........T...T....                               80419404
2        88334818   ...A.G..GA..T..A..T..........T....                            88334785
2        89556312   ..G.CT..G.T.....T...GGA.T......                               89556282
2        91092190   .....TC.GA..T..T..T.GT...........                             91092158
2        96185518   .....T..GAC.T.......GGA..........                             96185486
2        103792077  .GG..T..G.T.....T...GG..........CAG..A...T.T...G.CAA...T....  103792136
2        106787104  .C.A.T..GA....C......G...........A.T.A...                     106787144
2        110420705  .TG..T..G.....CTT.G..G......T..                               110420735
2        115928108  .GGT.T.TG...........GG........A..                             115928076
2        118472200  ...A.T......T.......GGA.........                              118472169
2        118564571  .GGT.T..G.A.......TGG............                             118564539
2        125059515  ..G..C..........G.T.......T......                             125059547
2        125698726  .GGT...GT...........GG....T......                             125698758
2        128098821  A.G.....G.T..C...T.G.G.........                               128098851
2        145445633  ..GT.T..GA.....A.T...G...........                             145445601
2        146317058  .....GG.....T....TT.GGT...T......                             146317090
2        146939537  C.CA.T..G...G.......GG..A.T......                             146939569
2        152387184  .GGT.T..G...........G.A...T......                             152387152
2        153247309  ..G.AT..............GG.....C..                                153247280
2        155607358  A..A.G..G.......TTA.T.............                            155607325
2        157302089  A.GA.T.C....T....T..T....C.....                               157302119
2        159338299  .CG..T......A..TTT..GG.....G.....                             159338267
2        160145291  A....T..G.C....A..T..G.........A.A...                         160145327
2        164085602  A.G..T.TC..G........G.A.T........                             164085570
2        177873637  .C...T..G.......T...GG...........                             177873669
2        185311580  ..GC.T..G............                                         185311600
2        189962647  ..G.GGTTGGT.T....................                             189962679
2        191975461  ...A.T..G.A.........GG....TG.....                             191975493
2        196227422  A.G..TC.............C............ACG....AT.T..AA.A.....T...   196227480
2        197575418  .GG..T.GG...T..A..T.GG...........                             197575386
2        203119974  ....AG...CACT..............C...                               203120004
2        203946761  A..TCT..G............T..T.T....                               203946791
2        204579112  A.G..GG.G..C...TT.......TG...T...                             204579080
2        206799061  ..GA.GG..............GA..C.....                               206799031
2        206882138  .GG..T..G...T......TGG..T.T......                             206882106
2        210345799  A.G..GG.G..T......TG....A........                             210345831
2        218406172  AGG..C...........T...                                         218406192
2        218610374  A..C.T..GG..........GG........                                218610403
2        234388651  ..G..T..G.A..........                                         234388671
2        241679603  T.G..T....C.....T....G....T........                           241679637
2        243950060  .GTT.T..G...........GG.A.....T...                             243950092
2        247394075  ..GA.T..G........A..GG......T....                             247394043
2        247904558  ..G..T..G...........GG..G...T......                           247904524
2        252968315  A....T..C....A.A....GGC.......                                252968286
2        259745408  ..G.GC............A.TG......G.A...G.TA...G.T....T......A....  259745467
2        264945407  ..G..T..G........TT.GG........                                264945436
2        265334123  AC...T..G...........GG..TT.......                             265334091
2        270392173  ..G..G.GG......A..A..G......T...                              270392142
2        276281654  ..G.CG..G.C.T........G..T...A..                               276281624
2        280587412  .GGT...C..AG..A.T...GG...........                             280587380
2        284516051  ..GA.G..G..GT..T............A....                             284516019
2        286849872  T.G.GG.GG...........C...T......                               286849902
2        287337327  ..G..T..G...G....G...                                         287337347
2        289871996  .GG..T..G......C....GG..T...                                  289871969
2        289928490  AGG..T..G...........TG.....C.....                             289928458
2        312191566  AGG..T..G.A....AT...GG...........                             312191598
2        314253560  ..G.G...G.....CAT..CG.......A..                               314253530
2        322796150  AGG..T..G.......T...GGC..........                             322796182
2        325981851  ..G..T..G.......T....GC........                               325981881
2        346047274  .GGC......A.....GT..G..C..TG.....                             346047306
2        348952554  ...A.TG.GC......T...GG........                                348952583
2        354732763  .-G..T..GCA......TT.GG.....C.....AGT.AA..T.T...G.T.....T....  354732821
2        355475029  ..T..T..T............G.........                               355475059
2        358105083  A..A.T............T..G....A....                               358105053
2        358456281  .GG..T..............GGA.......                                358456252
2        360211094  ..G..TG.G............                                         360211074
2        374077400  .GG.CT...............                                         374077380
2        385673446  A....T..GC.....A.....G..TG.G.....                             385673414
2        388144307  ..G.G...GCATT.......C.......                                  388144280
2        388518704  .....C.GT...........TGA..........                             388518736
2        398148208  .C.T.T..G.A....A....TG...T..T....                             398148176
2        400730588  ...A.GG.G...............TG.....                               400730558
2        401023644  ..C..T..G..GT..T....TG...........                             401023612
2        401752897  ..G..G..G...........GG........                                401752926
2        413861309  ..G..T..CA..T..........A..A....                               413861279
2        421834188  AGG..C............A..                                         421834168
2        425370880  ..GA.T...G...........                                         425370900
2        173436269  .C...T.GG........T..GG....T.T....                             173436301
2        191631184  .-G..T..G....C....T.GG........A..AGT.AA..TTT...G.T.....T....  191631242
2        210148496  ..G.GG..GA....GA..T.....A..TT....----A.........AGAA....T....  210148441
2        233323604  ..GA.G..G...........G......C.....AGT.A...T.T...G.T.....T....  233323545
2        286099026  .GG..T..........T...C.........AT.AGT.A...T.T...A.T......A..   286099084
2        374189458  ..G..T..T...T.....T.GG...........                             374189426
2        376529232  ..CA.T.GG...........GG...CT....TA.C....A.-.......A..G..       376529178
                                                  \                             
                                                  |                             
                                                  C
2        383411926  ..G..G..G...........G.........A..AGTGA...T.T..AG.T..T..T....  383411865
                                                                               \
                                                                               |
                                                                              CT
2        24109371   .CTA.TC.........TT...G...........                             24109403
2        28272230   C.G..T..G...........GG......T.T..AGA.A...T.T...GTT.....T....  28272171
2        105797676  ..G..T..GCT.G....................---..TGA......G.T.....T...T  105797735
                                                               \                
                                                               |                
                                                             ATT
2        115454869  .....G..G.......T...GT.....GT.....GT.A...T.T...G.T.....T....  115454810
2        119993032  ..GT.T..G.....G.....G..                                       119993054
2        151026539  A.G..T..G.................T.T..T...                           151026505
2        192878608  ..GC.T..G...TACCT.A.........G..A...                           192878642
2        205797291  ..G..T............T.G.....TC...A.C.T.AA..C.TA..G.T.....T....  205797231
                                      \                                         
                                      |                                         
                                      T
2        346213745  .....T..GA........T..G....T.T.A..A.T.A...G.....GTC.....T....  346213685
                        \                                                       
                        |                                                       
                        A
2        417445596  T.G..T..G.......A.T.GG......G....AGT.A...T.T...G.A.....T....  417445537
2        10339611   .....G..GCTCTG.......CA.....T..                               10339641
2        16880045   TGG..T..G...........GG...........                             16880013
2        19296768   ...A.T...........GG.C....                                     19296744
2        25400089   .GG..T..........T.T.GT........                                25400060
2        36867277   A.G..T..G.......T....G.A..GG..AG.---.A.A........T.A....TA...  36867221
2        53738576   ..G..T..G.......T....GT.....T..                               53738606
2        56968111   ..GCCT...............G.C....                                  56968084
2        60101992   A..TCT..G............G..G.T......                             60102024
2        68048820   .GGT.T..G....C.....T.G......G....                             68048852
2        76795314   .G...T..G.A....T.TG.GG............                            76795347
2        90402341   ..GT.T..G..C.........G....T....                               90402371
2        91095187   .GGT.T.GG..C........GG...........                             91095155
2        93733389   A.G..T..T...T....TA..G.C.......                               93733359
2        95377511   ....AG.GT............G.....C...                               95377481
2        96509250   .T.A.T.TG..T.C...T..C...TG..T....                             96509282
2        109096602  .-G..T..G..........GGGA..........AGTGA...T.T...G.T.C...T....  109096660
2        110164049  ...A.T..G............G.........G.A...                         110164013
2        116704471  .GCT.T..G..G...AT...GG..G........                             116704503
2        117763581  ..GA....G........A..GTAC.......                               117763551
2        122361353  A.GA.C.C.CA.T..A.....G...T.C...                               122361383
2        128677946  ...A.T..G...T...GT..C.....T....                               128677916
2        131075166  .....T..G...T.....T..G..A...T..T..                            131075133
2        135798650  ..GAA...C.........TG.G...........                             135798682
2        137331718  ..G..CC.T.T.........GG...C....                                137331747
2        138707539  A.G.C....A.G.....T...GA....GT..G.ATT.T...T.......A.AG..T....  138707598
2        138749613  AGG..T..G...T...TT..GG....T......                             138749581
2        139776568  A.GA.T....A.....T.T..G...........                             139776536
2        141755878  .GTA.T..G...........GG......T.....GT.A...T.T...               141755924
2        146368695  ..G.CT.GT.......T..GTG........                                146368666
2        146417522  A....T..GC....CA..TG..A.....G..                               146417552
2        148144186  A.TAG.C.........T...C..............                           148144152
2        152225265  ..G..T..TG..T.....T.GG........                                152225236
2        154352609  C.G..T.........A.TTG........A..                               154352639
2        171384865  .....C.G..C.T...T.T..G........C..                             171384897
2        171496075  .G..G...........TA...G.........                               171496045
2        171520556  .CG..TC.G.C.T...T.........T...                                171520585
2        175209520  ..GA.T..G.......G...GG...........                             175209552
2        182934539  .....T..G...T..A..                                            182934556
2        189089393  A.T.CG..G..G.....TGT.GA.......T.---A..C..G.....T.CA.....A...  189089337
2        195683408  .....TGGG.......T....G............C..                         195683372
2        208472562  ..GA.TG.....A..A..A..GT.....T..                               208472532
2        208675248  ATG.G...G.........T............G.----...CT......TTT....T....  208675303
2        216243798  ..GC............T.T.GGA..........                             216243830
2        218680242  ..GT.TC.............GGA.T.....T..                             218680210
2        229471945  .GGCCT.T...T......A..G......T....                             229471913
2        230835076  A.G.GT..G............G..T.....T..                             230835108
2        239292993  ACTA.T....A.T.....T..G.........                               239292963
2        241796633  ..G..T..T.....CAT......C.........                             241796601
2        248330213  ..GA.C..G...........GGA.T...A.....                            248330246
2        251500897  AGG..T..G......T.....G......A....                             251500865
2        252638795  A.TT.T..G..G...AT.A..G......G....                             252638827
2        259248642  CC..AT..G...T...GT..GG........                                259248613
2        259263198  .T...T..........TT...G...........                             259263166
2        266226264  ..G.GC.TG..T...C.....G..T......                               266226234
2        275821295  A....T..G.........A.C.A.....T..                               275821265
2        277658188  ..T-........T....TG.GG...........AGG.T..ATGT..AG.T.....T....  277658130
2        286756211  .....C..G............G....A......AGT.T..TT.....A.A....        286756264
2        291843464  .T.A...GG.CC............T.....                                291843435
2        297035081  ...A.G..G...T..T....GG.A.........                             297035049
2        307661876  AGGT.T..G...........GG....TG.....                             307661908
2        314269821  .....T...............G..G......T.AG..AACA.....A..A....A.A...  314269762
2        321740745  .TGAG...G....C......G......T.....                             321740777
2        322110433  ..GA.T...G.....A............G..                               322110463
2        325200487  .GGT.T..G...........GG........A..                             325200455
2        326885754  ..G..T..G.......TG..GG.......G...                             326885722
2        333837940  ..CA.T......G....T..GG.........                               333837910
2        340043215  ..T..C..G.......T...TG........T..                             340043247
2        347960936  C.G.C.....A.......TGT..C....G....                             347960904
2        350816123  ..G.GT..G.......T...GG...C.......                             350816155
2        359422938  A.T.ATG.G............G......T....                             359422906
2        361746081  AGG..T.TG......C....GG...........                             361746049
2        374864394  ..T..T.GT......CTG............                                374864423
2        377909905  ..G..T..G...........GG...........AGT.....T.T...G.T.....G...   377909847
2        379304891  ..G..T.TG.A.....T....G.C.........                             379304923
2        384384216  .GGC.T..GA...........G.........                               384384246
2        387205308  ...AGG..CA........TGGG.........G..G..                         387205272
2        387588803  ..GACT..G............                                         387588823
2        390053978  TGGT....G...........GG.....C.....                             390054010
2        394654721  .....TC........CT....                                         394654701
2        406129227  ..G..TCTG...........GG......T......                           406129261
2        415542436  ..G.CT..G...........GGC........                               415542466
2        428575089  ..GC.TTTG......CT....GAC........---...C.C..G..............C.  428575148
                                                          \   \                 
                                                          |   |                 
                                                         TA   G
2        429163727  AT.C.T..G.......T....GA...A.T..G.T...                         429163691
2        429540592  .TGA..T.G............G........                                429540563
2        442380332  .GGT.T...A......T...G...T........                             442380364
2        444963825  .C...C..G.A.T.A.T..G.G......G..                               444963795
2        12104528   ..T..T.GG.......ATGG.G.....TT......A..--.G.....T.AA.....A...  12104470
                                                     \                          
                                                     |                          
                                                     A
2        63583675   A....C..G............G........C....                           63583641
2        189987179  .TG..TC.G...........GG......T..----T.....T.TA..G.C.....T....  189987124
2        210204896  .-G..T..G........T..TGT...G......AGT.A...T.T...T.T.....T....  210204838
2        334019518  ..G..C..G.......G...........T..G.---.A....A...C.TA.....TT...  334019574
2        301175343  .G-..T............A.GG.............T.A...T.T...G.CA....T....  301175401
2        145815751  .--..T..GC.....A....GG.........T.AGT.C...T.T...G.T..........  145815808
2        429124484  .--..T..G.A..........G........T..A.T.A...T.T...G.T.T...T....  429124427
2        139919722  .....T.C....T.......T.....TG.....                             139919690
2        207242478  ..T.....G.........T..G.........                               207242448
2        386062286  .....T..G...........GG...........                             386062254
2        99121535   ..G..T..G............GA..........ACT.A...T.T.....AA....T....  99121475
                                                                               \
                                                                               |
                                                                               C
2        191061574  .G...T...............G........                                191061545
2        196097918  .....T..G....C......TGA......-....                            196097950
2        312828431  ..G..T............T.GGA........                               312828461
2        361898236  .G-..T..G...........GG............TT.A.....TA..G.T.....T....  361898294
2        369859231  .....T..G...........G......G.....                             369859199
2        148554753  ..G..T..G...........---..........                             148554724
2        284831367  .....TT.G...........C..C....T.A..A..T.TCA......A.A.....A....  284831307
                                                     \                          
                                                     |                          
                                                     A
2        159078112  .G-..T.........T.T..GG.............T.A...T.T...G.CAT...TT...  159078170
2        190104263  ..G..G.....G......T.G..............T...A.....                 190104309
                                                      \                         
                                                      |                         
                                                     AT
2        13776963   ..G.......C..........G......T..                               13776993
2        15081017   ..G..T..............                                          15081036
2        29698195   ..G..T..G...T...T...GG.........                               29698225
2        30912913   .C...T...............T.........                               30912883
2        65176639   A....G...C..................                                  65176666
2        83863558   A..A.G..............GGA..........                             83863526
2        103424295  A....T.G........TA...G...G...T....GA.AT...-.....T......T....  103424354
                                                     \                          
                                                     |                          
                                                     A
2        107539304  ...A.T..GA........T.T..........T.A.T.A...TTT...GT.......A...  107539364
                                                     \                          
                                                     |                          
                                                     A
2        110613406  ....CT.....C....T.TT.T......T..                               110613436
2        113944496  A.G..T...............G.........                               113944526
2        118249131  ..G..T.................C.......                               118249161
2        142464169  .....T..G..G....T..............GA.TA...A.G......A.A....T....  142464109
                                                   \                            
                                                   |                            
                                                   A
2        148998560  .....C.C...........C.G..A.....                                148998531
2        157116553  .C...G...AC............G......                                157116582
2        191098260  .C.A.T..............GGA...A......                             191098228
2        201566346  .G-..T..C...........GG.........T.A.T.A..AT.T...G.T.....T....  201566288
2        203153610  .--..T..GC...........G...........AGG.A..AC.T...G.T.....T....  203153667
2        207578977  .GG..T.........T....G...........                              207579008
2        216191597  C.-..T..G............GA..........AGT.A...T.T...G.TA....T....  216191539
2        246261160  ..G..T....A..........G............                            246261127
2        248798161  ..G..TT.G...........G..........T..                            248798194
2        287325527  ...A.T..T............G.......                                 287325499
2        345588040  .GGT....G...........G............                             345588072
2        364175394  ..G..T............T..G....TG.....                             364175362
2        393205146  ..G..T..G..........-.G...........                             393205177
2        405969966  .....T..........T....G.......                                 405969938
2        431359539  A.GC.G.CG.C........G...C....G.---........G..A.......GA..A...  431359599
                                                          \                    \
                                                          |                    |
                                                        TGA                    G
2        79667944   C....T..G...........GG...........AGT.A...T.T...G.TA....T....  79667885
2        160004935  ..GA.T..............GT......T.....TT.A...T.T..TG.T.....T....  160004875
                                                     \                          
                                                     |                          
                                                     A
2        191087335  ---.AT...............G...........AGTTA..AT.T...G.A.....T....  191087279
2        200964107  T.G..T..G...T..................-G..GT...A.TG.....A.....A....  200964048
                                                          \                     
                                                          |                     
                                                          A
2        246222111  .G-..T..............GG...........AGT.AA..T.T...A.T.....T....  246222169
2        377672142  A.G.C...G...........TG..T........C.T.A...T.T..AG.T.....T....  377672201
2        399867215  .G-.................GG...........A.T.CA..T.T...G.CA..C.T..G.  399867157
2        7750395    ...A.T..G............G..........                              7750364
2        20221489   .....T.........T....C...G......                               20221519
2        22409525   AGG..T..G...........GG..........                              22409494
2        58276112   ..G..T..G.........T.GG...........                             58276144
2        64545884   ..G..T..G.......A.....A.....A..                               64545914
2        86541251   .....T..T...T........TA.....T..                               86541281
2        91678687   ..G.AT..........T...TG.C....T..                               91678717
2        97051747   ..T..T.....T...AT...G..........                               97051777
2        103545396  ..G.AT..G...A........G.........                               103545366
2        104919117  ..G..T...CA.........G...TG.........                           104919151
2        115202197  A.GC.G....A.........G.A........                               115202167
2        123067913  .....T..G...T............T.TT....                             123067881
2        143792722  .....T........A...........                                    143792697
2        151147721  ..G..T....T.....T...GG...........                             151147753
2        153569285  A.GC.T..G......A.....G.........                               153569255
2        168394031  CTT..G..G........A..GG...........                             168393999
2        213970429  .C...T..G.......T....G.........                               213970459
2        231112513  ..G..T......T...T....GA........                               231112483
2        242385705  ..G..T..G...A..T....C........G...                             242385737
2        289495237  ..GA.T..G...........TG.........                               289495207
2        293517106  ..G..T..............GG..G......                               293517136
2        314220736  ..GA.T..G...........GG...........                             314220704
2        352179902  .....T..G.........TGGG....T...A...                            352179869
2        357825408  .TGT....GG..........G..............                           357825374
2        382175381  ..G.CT..GG.......T...GA.......                                382175352
2        384820197  ...A.T.GC............G..T......                               384820167
2        398971916  AGG..T..............GG.C...CT.....                            398971883
2        431923207  ..GA.T..T......T....G..G.........                             431923175
2        440346924  A....T.C....T......                                           440346906
2        67787955   A....TG.TG.T.........G....TGTT..-A.T.A...C.T...GA..A........  67787897
2        83482535   .G-..T..G...........GG......T....TGT.A...T....AG.TA....T....  83482477
2        95401689   .G-..T..............GG...T......C.GT.A...T.T...GTCAC...T....  95401631
2        110892625  ..T..T......T.......TGA........G....---...TT..C..A.A...T....  110892566
                                                   \                            
                                                   |                            
                                                 GGA
2        192214346  ..G..T.......C...TG.TG...T..T..-.A.T.A..AG.T......A.....C...  192214404
2        210212042  ....AT.C...G.........C.........G.TCT.T...T..A..TA.........G.  210211983
2        240254151  .....T....T.........GG.........G.A.T.A...T...T.GAA.A...T....  240254092
2        278652428  ..-..T..G.......A...G............A.T.AA..T.T...GTCA....T....  278652486
2        306398920  .G-..T..G...........GG...........AGG.A..AT.T...G.T....CA....  306398862
2        435918162  .GG..G..G...........GG....T......AGT.A...T.T...G.T.....T....  435918221
2        81466775   AGG..T..G.T.........GG...........AGT.A...T.T...G.C.....T....  81466834
2        91798546   .G-..T..G.......T....G...........AGT.A..AT.T...A.T.....T....  91798488
2        103222990  A....T..G.........T..GAGG..T...-G..---A.A......--AA....T....  103222937
2        161017154  ..G..T..G...........GG.........-...G.A...T.TA..G.A.....A....  161017213
                                                       \                        
                                                       |                        
                                                       G
2        161525463  .....T..G...........GG........AGCA.T.A...........AA....T....  161525523
                                                                               \
                                                                               |
                                                                               C
2        171475710  A.GA.TG.G........TA..GA........                               171475740
2        233597679  C....C.TG...........GG.........T.A.T.A...T.T...A.CA....TA...  233597620
2        349803970  .GTT.TT.G............G.C...T.....AG..A..AC.T...G.TA..A......  349803911
2        2376288    ..G..T..G.T.T..C.....G.........                               2376318
2        4982484    ..G..T..G...........GG....T.....                              4982453
2        13675439   .....T..GGA...........A........                               13675409
2        20982434   .GG..G..G...........GG.......G...                             20982466
2        21970599   ...A.G..G...........GG.....                                   21970625
2        29427661   .....T...CA.T..................                               29427691
2        61108242   ...A.C..G..G..C.....C.............                            61108209
2        86862949   ..G..T.TG.........A.GG...........                             86862917
2        97182471   ..G..T..G...T........G...T..T..                               97182441
2        102851797  ..G..T..G............G...........A..                          102851762
2        107436106  ...A.TG...........T.C..........                               107436076
2        108659398  ...A.T..G...........                                          108659417
2        109871796  ..G.GG..GG...........G.........                               109871766
2        111113922  .TG..T..............                                          111113903
2        112794397  A...GG..G.........A..G.........                               112794427
2        113390266  .....T..G...A...T..C.G...........                             113390234
2        130355833  T.G.................GCA..........                             130355865
2        153258459  .GG..T..G................G.....                               153258429
2        156648772  .CG..T..G.......T.TC.G............                            156648739
2        158256521  .G-..G..G...........GG.........T.AGT.A..AT.T...G.AA....T....  158256579
2        161153963  .GTTA................T.........                               161153933
2        176039166  ..G..T..G...........                                          176039185
2        189996837  ..G..TC....T....A....G.........                               189996867
2        191640671  ..GA....G...T...A....G.........                               191640641
2        194417013  .....T..G...........GG...C.C.....                             194417045
2        196934322  .G.AAT..........G...G............                             196934354
2        198742738  ....GG..GG.T.....T...G.........                               198742708
2        199852817  C..A.G..T............G......G...A.T..-..AG.......A......A...  199852758
                                                    \                           
                                                    |                           
                                                    A
2        205093943  .....T...............G.A...C...                               205093913
2        220478882  ..GT.T..G...........G............                             220478914
2        226582814  .....T..............                                          226582795
2        242149937  ..G..T..G....A.T..A...........                                242149966
2        247951978  .GT..T..G...T...T...GGA..........                             247951946
2        247991598  ..G..T..G...........G....G..T....A...                         247991634
2        259382571  ..G..T...........T...G...........                             259382604
                                        \                                       
                                        |                                       
                                        G
2        277633847  .T.A.T..G...........GGA.....                                  277633874
2        280562201  ....GT.....C...T....GTA..........                             280562169
2        282768456  A.G..T......TC..T...TG.........                               282768486
2        291805492  C.GA.T..G.....C.....GG.........                               291805522
2        297748750  ...A.G....C....................A...                           297748784
2        307148764  ..G..T..G...........GG...........                             307148796
2        309296376  ..G..T.T............C.......A..                               309296346
2        314218159  .....T....A.T....T..........T..                               314218129
2        318014026  .....T....A.........G...T.....                                318013997
2        321580429  ..G..TG.G......T....G.......T.....                            321580396
2        325239981  ...A.G.........CT....G......                                  325240008
2        342249879  A....T..G........T..GG...........                             342249911
2        343048265  ..G.....G...........                                          343048284
2        346250284  .TG..T..G...........GG...........                             346250317
                                        \                                       
                                        |                                       
                                        G
2        346540343  .G-..T..G...........GG...........AGT.A..AT.T...G.T.....T....  346540285
2        355407617  ..G..T..G........G...G......T..                               355407587
2        375796968  .....T..G...........GG...........                             375796936
2        381230050  .....T.......C....A.G.......G..                               381230080
2        406320494  ..GA.T..G......A.T...G.....T.....                             406320462
2        410191917  ..G.GG.........C.TT..G.........                               410191947
2        414288660  T....T..G...........GG.........                               414288630
2        417229649  ..GC.T..G...T....T..T.........                                417229620
2        419682136  .....T..G...........GG...........                             419682168
2        427544411  ..G..T..G.......A...C..........                               427544381
2        427954933  .GG..T......T.......GG......G....AGT.TA.AT.C......T.T...A.T.  427954872
                                                                     \        \ 
                                                                     |        | 
                                                                     T        C
2        428633646  ..GA.T............T....C..T....                               428633676
2        431214755  ...TAG...G.T.....T.....G....AG.....T....C.A..-..T...G..-....  431214814
                                                     \                          
                                                     |                          
                                                    AG
2        133134336  .-G.CT..G...TA..T...GG..G....G...AGT.A...T.T...G.CA....T...A  133134278
2        179300993  ..CA.T.........A....TG..T.G.A..G.-.T.AA..G.......A.A...A....  179300934
                                                                               \
                                                                               |
                                                                               G
2        190342511  ..G..T..G........................                             190342479
2        191351418  ..G..G..G.....CAG...G............C.TGT...T.T...G.A...CA.....  191351359
2        203791804  .--..T..G...........CT....T.G....A.GGA...T.T...A.T.....TA...  203791861
2        204992366  .....T..GC....CA....TG....T......---.A.A.T.T.....TA...AT....  204992422
2        299312950  ..G.AC..G.T..C..T..........C...A.-.G.A..ACT...A..A.....T..G.  299312892
2        386194637  ..GAAT..G...........GG.........                               386194607
2        7176115    ..G..TG...........T.G.......T..                               7176085
2        11205734   ..G.G...G..T...A.....G.C.......                               11205764
2        14702785   ..GT.T..G...........GG........                                14702814
2        17258066   .-G..T..G...T.C.T..G.GT..........T.G.A.CTT.T...G.CAC...G....  17258124
2        19236377   ..GACTG.G...........                                          19236396
2        29502550   ..T..TG.G............G....T...                                29502579
2        30107286   ..T..TC...A..C......TG............                            30107319
2        31116703   A.GC.T.C.......C.T..TG........                                31116732
2        35098214   ...A.T..G........T..GG.....G.....                             35098182
2        50255528   .....T..........G.TG.G.........                               50255558
2        58388278   .G-..T..G...........G......G...T..GA.A..AT.T...G.TA....T....  58388336
2        59942831   ..G.AT.........A....GG.....C...                               59942861
2        62416099   .GGT....G.A..........G...........                             62416067
2        67601854   ..G..T..G.......T...                                          67601835
2        69256290   ..G..T..G.........TG.G....T......                             69256258
2        69480550   .....G..GA......G...........A....                             69480518
2        70732702   ..G..T....A.....T...GG............                            70732669
2        81222860   ..GA..T.G...........GG.C..........                            81222893
2        85897869   ..G..T..G...........GG......G....                             85897901
2        97002044   .G...T..G.......TT..GGT........----.CT...T.T...GT..........   97001990
2        97547779   .TG.......C............G..G....                               97547749
2        99230757   ..CA.G..G.A.....G.A..G...G......-------..G..C....A.A...T....  99230705
2        105010433  .GG..T..GG.C....T....G...........                             105010465
2        109296013  ..G..G...............GA..........                             109296045
2        110319058  .....T..GA...........C......T..                               110319088
2        111100407  ....GGG.............GGA.....T...                              111100376
2        112457416  ..GA.T..G...........GG........A...                            112457449
2        113979555  C.G..G..G...T........G.........                               113979585
2        114665203  ..G.GT..GG.......T...G.........                               114665173
2        117764810  ..T..T..G...........TG..T....                                 117764782
2        117997315  ..G..T.......CA.TG......A......                               117997345
2        118455573  A..A.T..G............G.....T...                               118455543
2        127619933  ..G..T..GA..T.......GG............                            127619966
2        127622902  ...T.T........G.....                                          127622883
2        131699514  .-G..T.GG...T.......GG......T..G.A.T.A...T.T...G.CA....T...A  131699572
2        132111791  A.G..T..C.........G............                               132111761
2        135678502  AGG..T..G............G...........                             135678534
2        142779024  ..GC.T..G........T...G.........                               142778994
2        144045445  AGG..T..G...........GG...........                             144045477
2        144913573  A.G..T.........A..T..G............                            144913540
2        149384902  .G-..T..G...........GG........A..AGT.AT..T.T...A.T.....T..C.  149384844
2        153391288  ..G.GC...G.C....T..............                               153391318
2        153855596  ..G..T..G...........                                          153855577
2        159698619  .....G..G...........GG...GT.......                            159698652
2        162298560  .T...T......T.......                                          162298579
2        171414437  A.G..TG.............C.....TG......                            171414470
2        177691638  ..TA.G..G......T..T..G.........                               177691608
2        177838305  ..G.CTC.G.A.T........G......T.---....-...G...T..AAA....T..T.  177838250
2        178526117  ..G..T..G.....CA....GGA..........                             178526085
2        189657484  ..G.................                                          189657503
2        191971472  ...T.T..G..T......T.G...T..C....                              191971441
2        202153946  ..G..G.GG...........TG......G..T..                            202153913
2        203565421  ..G.GGC..............G.C..T....G.AGG.A..C.....A.T......GA...  203565480
2        207826269  .-G..T..G...........GG.C.GT.T....A.T....AT.T.T.G.C.C...T....  207826327
2        210281471  ..T..T...G..T.............AC.....                             210281503
2        213565749  .....T.GG...........GG..G.A....                               213565719
2        218943921  ...AGT..GG...........G...........                             218943889
2        220985954  .C.C.T..G.A....ATT..G...........                              220985923
2        228146581  A.T..T..G...........T.T........                               228146551
2        230312215  A.G..T..G...........GGA.........                              230312184
2        234057805  .....T....C....AT...GG..G......                               234057835
2        242831596  .T...T...........TT..G........                                242831567
2        245401017  .GTT...CT...........G......T.....                             245400985
2        248556674  ...ACT..G.......T...T.............                            248556641
2        254844252  ..T.GC.C.............G.AT......                               254844222
2        259406006  .....T..T...........                                          259405987
2        274100062  A.G.CT...CA.T.............A......                             274100094
2        285998605  ..GAG...GG.........TG...T........----A....T.....T......A.CT.  285998550
2        290142187  ..CA.T...A.....A.....GT.....T..                               290142217
2        291425427  ..G..T..G..GT.......GGA...T.......                            291425394
2        292350249  ....C...G.A.T.......                                          292350230
2        292897707  .....C.........A....GGA.T..T.....                             292897739
2        297600608  ..GA.T......T..CT....G.C.......                               297600578
2        297953677  C.G..C..G...........GG...........                             297953709
2        300434112  ..G..T..G..........--.......                                  300434137
2        302484311  .G-..T..G...........GG....A......AGG.A...T.T...G.CTT...T....  302484369
2        322387991  ..T..T..............                                          322388010
2        331186841  ..G..T..G.......GT............                                331186812
2        336869676  .....T..G......A..T.GG............                            336869643
2        336871794  A.T..T..........T.TG.G........                                336871823
2        345562444  ..G..T..G...........                                          345562425
2        350985883  .T...T..G.T......T.C..........A...                            350985916
2        354208458  ..G..C....T.TC..............T..                               354208428
2        354898663  .CG..C..G.......TT..GG...C.......                             354898695
2        356768108  .C......G...T...T....GA..T..T.A..AGT.A...T..A....T....CT....  356768049
2        360491867  A.G..T..............GG.........                               360491897
2        364020294  ..G..T..G.........T.G...........                              364020263
2        375651831  ...TG.T.G........T...G.........                               375651801
2        377103869  ..G..T.....T...CA...GG...........ATT.AA..T.T.....T.....T....  377103928
2        383567796  .TGT.T..G............G...........                             383567828
2        390076665  .....G.TG.C....AG....G....G......                             390076697
2        391907336  ....GT..GG...........G...T.........                           391907370
2        392281692  ..C..T..G.........T.G..CG......                               392281722
2        404900703  ..G..T..G.......T...GG.......                                 404900731
2        405376319  ..G..T..G...........GGA.....T...                              405376288
2        427155192  ..G..T..G...........TG...G..G...                              427155223
2        429845121  C.G..C..G............G.........                               429845151
2        430326541  ..G..C......T...TT..TT..........                              430326510
2        439666290  ...A.G.....TA..T....G..........                               439666320
2        444695636  .T.T.C..G...........GG..T.....                                444695607
2        99136595   C....C..G...........GG......TG...AGT.A...T.T...G.CA....T....  99136536
2        215064833  .G-..T.TG...........GG......T....A...A..TT.T...G.CAA...T....  215064775
2        283026942  .G-..T..G............CA..........AGA.A...TTC...G.T.....TA...  283026884
2        307443333  .G-..T..G...........GG......T....A.T.A..AT.TA..G.CA....T...T  307443275
2        350313306  .....T..GGA..A......G.....T.....CAGT.A...C.T...G........T...  350313247
2        388577564  ....C.......A....T.............G..T..A.CA...A..GT.A....T....  388577627
                                                     \   \                      
                                                     |   |                      
                                                    AG  TC
2        389662428  C.G..G..G.......A...GG.GT........ATT.A.G.C.T...G.......T....  389662369
2        401797592  AT...T..G...T..AT....G...T....AACA.T.A...G......A..A...T....  401797533
2        418006046  TGG.CC..G.C....T....GG...........AGT.A..AT.T...G.T.....T....  418006105
2        52594519   A.C..T..G.........T.GG........AG.AGT.A...T.T...G.CA....T....  52594578
2        93766620   .G.TGC..........................---..AT..G......T..           93766573
2        107501164  .-G..T..C.........TGGG....A......AGT.A...T.T...GACA....T...T  107501222
2        107607168  ..G.CC....T.T....T...G.........--..A.....T.....G.A.....T....  107607228
                                                          \                     
                                                          |                     
                                                        TGA
2        191656535  .G-..T..G.......T...GG...........T.T.A...T.T...G.T.....T....  191656477
2        211610723  ..G..T..G.A.T..A.T.............-...T.A...T.T...G.A......A...  211610664
                                                       \                        
                                                       |                        
                                                       G
2        242584361  A.G..T.C.......A.TTCTG.........A.A.TTA...C.T...G.A.....T...   242584303
2        293295935  C.G..T....A....TG....G....T...T..AGT.T...TAT...G.A.....T....  293295876
2        341103325  .....T.CT.......T....G....A.......-..A....                    341103284
                                                   \                            
                                                   |                            
                                                   T
2        381658739  ..G..C..G...T.......GG...........A.T.A...T.....G.TAT...T....  381658799
                                                       \                        
                                                       |                        
                                                       T
2        3959543    TGG..C..G...........GG..A........                             3959511
2        6793196    A.G.....G......C....GG...........                             6793164
2        7676928    ........G.....A.T..G..A...T..                                 7676900
2        9969668    ..G.AT..G...........GG..........                              9969637
2        21244550   ..T..T..G...T...TTA.T....G..A..----T.A.........TT.A.....C...  21244495
2        27083768   A.GA.T..............GT...T.......                             27083800
2        28805911   ..G..T..G...T.....A.GGA..........                             28805879
2        32876740   A....T...........                                             32876756
2        53377702   .TG..T......T.CAT...TG....T....T..                            53377669
2        53779099   ..GA.G.........T....                                          53779118
2        66013216   AC..CT..C...T.......GGA..........                             66013248
2        67020055   .GGA.T.....C......T.GT....A.T....                             67020023
2        67615017   A..A.T..G............G.........                               67614987
2        71343946   C.GC.T..G...........GG....T.T....                             71343914
2        81517174   ..TT.T..G.......TG..GG.......                                 81517202
2        86396227   A.G..T..T...T....T...G.......                                 86396255
2        90659818   ....CT..G.....GT.....G.........                               90659788
2        91240575   .....T..T............CC...T.T....                             91240607
2        103252243  ..GA.T..............                                          103252224
2        106605288  ..G..T............T.GCA......                                 106605316
2        109044302  ........GA...C.............C.....                             109044270
2        109057673  ..G..G..........AG.TGG........                                109057702
2        110894381  AGGT...GT........T..GG...........                             110894413
2        114972321  ..G..TC.G.AT.....T...GT........                               114972291
2        118752179  ..T..T.T....T..T.....GA...A....                               118752149
2        128313942  A.......GCA.T..A..TG.G........                                128313913
2        128551567  ..G..C..GCA.T.......GG...........                             128551535
2        131034932  ..G..G..G.C..C....T.GG...T.....                               131034962
2        131717017  ..GA....G...........G............                             131717049
2        136656440  ..G..G.CG...........GG....T...                                136656411
2        141631379  ..G..TC.G.......T...GG......T.....                            141631412
2        141728524  C.G..T...........TT.GG...........                             141728556
2        143889033  ..G..T..G....C..T...GG......G..                               143889003
2        146882593  ...C.C..G...T..A.....GT.........CATT.A...G..A..AT......T....  146882652
2        147781906  ..G..T..G.........TGTG......T..                               147781936
2        150042056  ..G..T..GC..T..T..A..G......G..G...                           150042090
2        151707789  ..G..T..G...........GG......A..                               151707819
2        152788134  ..G..T..G.......T...G.A...........                            152788167
2        159133652  ..G..T..G.......T...GG..GC........                            159133685
2        159606884  ..G..T..C...T.G.....GGAC.........                             159606852
2        160886745  .GG..GGGG.C.......A..C..T.....                                160886774
2        164067031  C.G.GT.............GGG.....C..                                164067002
2        176315235  ..G..T..TG.........G.G..TG.....                               176315205
2        178318848  .T..A............T...G....T.T..T.---...AA........AA.....A.TG  178318907
                                                                  \             
                                                                  |             
                                                                AGG
2        188122162  ..G..T..G.........................                            188122129
2        190615089  A.G..TG.G...........G.A...........                            190615122
2        195085941  ..GT.T...........T..                                          195085922
2        196551483  ..G..T..G...T........G..T...                                  196551456
2        197050124  ..G..T......T.......                                          197050105
2        197642648  ..GA.T..G......A....G.A..GT......                             197642680
2        197777684  ..G..T..G.......T...GG..A......                               197777654
2        199309405  .GGT.C..G...........GG....T..G..                              199309436
2        205951335  ..GACT..G..G...C.....T......G..                               205951305
2        206479514  C.G.AC.G............GGA........                               206479544
2        210627212  .TG..T..G............G..T........                             210627180
2        214308693  ..G..TT.G.......T...GGA.....                                  214308720
2        214840179  .G.C...G-..T....T.............A..AGT.AA..T.T...G.T.....T..G.  214840121
2        235780547  ..G..T.............                                           235780565
2        236266890  A..TCTGTG.....CA.................                             236266858
2        236780517  A.TA.T..G......A.T...G........                                236780546
2        240622752  ..G..T..G..C....T....G....A...                                240622723
2        240969744  .T...T..G.......G...GG...........                             240969712
2        243940719  ..G..T..G........T...G.C.......                               243940689
2        244416124  .....T..G...........GG.A....G..                               244416154
2        246453726  .TGA.T......T...T...GGA..........                             246453758
2        247171177  .--..T..G............G...........AGT.A...T.T...A.T.....T....  247171234
2        256912749  ..GA.T.G.....G.AT.T.GG........C..                             256912717
2        268051975  A..T.T..G.......TTG...A.....G....                             268051943
2        270366867  ...A.T..G...T...T....G...........                             270366899
2        270568584  .G.C.T..G...T....T.............                               270568614
2        270924613  A....T..G.T......T...G......T..G.---.A...G.......             270924658
2        274763389  ..G..T...G..T.....A......T.......                             274763421
2        279619194  ..T..T..C....A.AT....GC.....A..                               279619224
2        290230805  TG-..T..G..G...A.....G...........AGT.A...T.T...G.T.....T....  290230747
2        290585192  ..G.CT..G..T..CA.....G........                                290585163
2        291719863  ..G..T..G.......T...GG....                                    291719888
2        297790240  ..G..T...........TT..G....T.TGA..T...A...T.T...GT..C...T....  297790180
                                                       \                        
                                                       |                        
                                                       G
2        298287060  ..........T.T.....T..G.........                               298287030
2        298399214  ..G..TG.GG..........GG....T..                                 298399186
2        298944777  .....T..G..........GGG...........                             298944809
2        301733389  .GGC.T..G......A....GGA.....T...                              301733358
2        302050854  ..G..C..G...........GG.........                               302050824
2        305144607  ....AT..GA.....A.T..G...                                      305144630
2        307135125  A.G.ATC..G........T...A.....T..                               307135095
2        310759526  ..G..T..G..T.A.C....G.......                                  310759553
2        311424893  .TG..T..G.......A...........A..                               311424923
2        318334029  ..G..T..G...........GT.........G..                            318333996
2        322741131  ..G..T....A....AA...GG.....                                   322741105
2        323354059  .GG..T..G....A......GG..--.......A.T.A...T.T...ATCA....T....  323354116
2        324048827  ..G..T..G.......T...                                          324048808
2        325894962  .G.T....G....C..T...GG....G.G....                             325894994
2        331051734  ..GA.G.GG...T.....T.GG.........                               331051764
2        335746787  ..G..T..G....A......GG.........                               335746757
2        337181481  .G.A.T..G.........T.GG...........                             337181513
2        340629206  ..T..T...........TT.TG....T......                             340629238
2        340934494  ..GA.T..G...AA...T...G...GT...A..                             340934526
2        343632801  .GG..T...............G.........                               343632831
2        355480038  T.G..T..G...........                                          355480057
2        358023862  .....T..GA..T.CA.T.............                               358023892
2        358805936  C....T..G..................CT....A...A..                      358805897
2        369244482  ....G.GC.......AT....G.........                               369244512
2        376750489  .G-..G..G...........GG....TG.....AGG.A...T.....G.CA....T....  376750547
2        379307954  -.G..G..G.........A.GG.....C.....AGT.A...T.T...G.CA....TA...  379308012
2        379658918  ..T..T..G........T..GG.........                               379658888
2        383467606  .TG.....G...........GG.....C.....                             383467638
2        384371937  ..G.CT..G..T........                                          384371918
2        385199712  ..G.CTG..........T.CC............                             385199744
2        386165431  ..G..TG.G............G......G..                               386165401
2        386731600  .....TC.TCA.........GCA..........                             386731632
2        388159188  .TCT.T..G.......T...                                          388159207
2        388993048  C.G..T..G...........GG.C.....                                 388993076
2        389508166  ..G..T..G.AGT..AT..............                               389508136
2        396841753  ...A.T......T....TT.GG...........                             396841785
2        401159490  ...T.T..G..G....T...GG.........T...                           401159456
2        405789113  ..G..TT.........T...G...T....                                 405789085
2        426751483  ..G..T..G...T....T..G............                             426751515
2        427121952  A....T......T......T.G.........                               427121922
2        431986901  .....T.........CT.T.G.............                            431986868
2        432893815  .TG..T.TGA...........G.......T....TT.AT..C.T..CA.A.....T....  432893755
                                                     \                          
                                                     |                          
                                                     A
2        433062262  A.G.CT......T....G.............                               433062232
2        436197240  ..G..T..G......A.....G.........                               436197210
2        436767545  ..G.....G...........GGA.T......                               436767515
2        15366422   .GG..G..G...T.......GG...........AGT.A...T.T...G.CA....T....  15366481
2        64845934   .GG..C..GG..........GG.....G..A..A.T.A...T.T...G.CA....T....  64845875
2        86817450   AGG..T..G........T..GG..T...T....ACT.A...T.T...G.CA....T....  86817391
2        110458999  .T-..T..G......C....GG...........AGT.A...T.T...G.TAT...T....  110458941
2        155744277  .TG.GT..GCA.................TG...---...AA.T......A......A...  155744217
                                                                 \          \   
                                                                 |          |   
                                                               TAA          A
2        171809570  A.G..T.C.........T...G..T.T.T..----G.A...G.......A.....T....  171809625
2        243470562  ..GA.T..G.....CC....CG..........                              243470593
2        252110775  ..G..T..G.A.........TGA...T...A..AGT.A...T.T...G.CA.........  252110834
2        260864455  ..GA.T..GCA.........C.T..C.....G..GT.A.C.T......T......T....  260864396
2        327243421  .--..T..G...........GG...........AGG.AA..T.T...GTT.....T....  327243364
2        341421941  .G-..T..............GG......GG...AGT.A..AT.T...GAT.....T....  341421883
2        414291152  ..GTG..GCA......T....G.....                                   414291126
2        4391954    ..G..C..G............G..T.T....                               4391924
2        11350836   ..G..T..G.A....T....GG.........                               11350866
2        11603157   ..G.A..TG.......A....G........T..                             11603189
2        19768014   ..T..T.CGCT.....T....T.........                               19767984
2        20929135   ....G...G...TA.T....G............                             20929103
2        22683836   AGG..T..G...........GG....T......                             22683868
2        24629912   ..GC.G..G....A..TT...G.........                               24629942
2        26815584   .....T..G...........                                          26815565
2        29842387   .TGACT..G...T...........T.G....                               29842417
2        42054337   A.CA.G.C.........TA..G.........                               42054367
2        60080051   .GGT.T..G...........GG........T..                             60080019
2        71257243   ...A.T....TG.....TG..G.........                               71257213
2        81745915   ..G.GG.TG............G..........                              81745884
2        85985025   ..G..T..G...........                                          85985044
2        92065529   .....T..G.C.....T...                                          92065510
2        92249202   ..GA.T..G.....AA.A..T.....T...                                92249173
2        97517759   ..G..TT.G.A.T....T..GG...........                             97517727
2        97582655   .GT..T..G......T.T...G......G..                               97582685
2        97619352   ...A........T........G...C...G..                              97619383
2        97883479   ..G..G..GCA...CAT...G.............                            97883512
2        99187320   AG...T.C....T...T..............                               99187290
2        104119016  C.G..T..G......C....GG......TG...TGT.A...T.T.T.G.CA....T....  104119075
2        104818930  .GG..T..G.....G.....                                          104818911
2        105360026  ..G.GG..G......T..T.T..........                               105359996
2        107319167  ...C.T...............G.........                               107319197
2        111757879  A.G.AGTC......C......G...T....                                111757850
2        111775914  ..G..T...GA....A.....G.........                               111775944
2        114340961  ...AGG....A....TA.A...A..........                             114340929
2        115847936  ..G.GT..GG..T...T....T......                                  115847909
2        117963842  ....GG.TG...T..AG....GA........                               117963812
2        118969108  A.G..T..C...........                                          118969127
2        123388883  ..G..T..C...........                                          123388902
2        123488891  T.G..T..........T.TT.G...........                             123488859
2        127726267  A.G..T..G..G......T.GGA.....T....                             127726235
2        128651502  A..AAC..G..T....AT.......T..T..                               128651532
2        129719526  AGG..T..G..G.....T..GG...........                             129719558
2        136282946  ..CA.T..G...........GG...T..T....                             136282978
2        145057362  C.G..T..G......TT.T.GG...........                             145057330
2        146196604  A....C......T.......                                          146196623
2        146803016  ..GA.T.TG...T.....T.GG......G....                             146802984
2        146962752  TTG..T..G...........GG.......                                 146962780
2        147889134  ..G.AT..G...........GGA...T...A..                             147889102
2        150960094  ..G..T..G...........                                          150960075
2        154702307  .G.AG..TG.C.G.............T....                               154702277
2        157947800  ....G...T.......T.T..G....T.G...                              157947831
2        166139316  ....CT.TG...T...TT...G....T......                             166139348
2        166296493  ..G..T..GA..T....T..GG..AC...G...                             166296461
2        167191559  .....T..G...........                                          167191540
2        167898182  .G.AGG..G.......TT........A.T....                             167898150
2        169285216  A..T.TT....C......T..G..T..C...                               169285246
2        169847009  A....T....T.TA.A.....G.........T..                            169846976
2        170552067  .GGA.T..G...........GG.....GT....                             170552099
2        171590056  A.G.AC..G......A.T..G............A.T.A.....T...-G..T...T....  171589997
                                                       \                        
                                                       |                        
                                                       G
2        172860277  ..G..T....T..A....T...C...........                            172860244
2        176974630  T.TA.G..G............G.........                               176974660
2        177897247  ..G..T..G.......T....G........                                177897276
2        179876819  A.CA.C....A.......TGG............                             179876851
2        180124937  ....CT.TG...........                                          180124956
2        182847330  .....C..G.........A..G.C..T....                               182847360
2        187510074  ..GA.T..GCAG........GG.A...C.....                             187510042
2        189966280  ..G..TC.G...........GGT..G.....                               189966250
2        190138681  ..G.AC..GG.C..............T...                                190138710
2        190568085  ..GCC...G.A.T........CA.......                                190568056
2        191827926  .C...TG.T...T...T..............                               191827956
2        192503079  ..G..T..G........TG..CA.....T..                               192503049
2        203072851  .GT..T..G................T.....                               203072821
2        204499754  .G......G.......T...GG........                                204499725
2        205375757  ..GA.C..G...........                                          205375776
2        206533394  ..G..T..G.......A...                                          206533413
2        207516383  A.G.....GG..T..C.....G.C...G.....                             207516415
2        208283045  ..G..T......T.G..T....T.....G..                               208283015
2        210484154  A.G.CT..G...T........G.....C..                                210484183
2        213441591  ....CT.GG...T...T....G.C.G.....                               213441621
2        214613592  A.G....GG.......ATG..G...........                             214613560
2        216135157  .....T..G...........GG..T.........                            216135124
2        224393421  ..G..TG..A..T.....A..GA.....A..                               224393451
2        230866674  ..G..C..GG......................CAGT.T...T.....G.A...         230866726
2        233088730  A.CA....G.A.A.....ACT........                                 233088758
2        239414071  .....T......T..T..T.GG...........                             239414039
2        241260250  T.G.CT..G...........                                          241260269
2        243760005  ...AC....A......T...GGA....T...                               243759975
2        243963901  ..G..T..G....AC.AG..GGT..........                             243963933
2        247410368  C.G..TG...T....AT...G.......G..                               247410398
2        249443547  .T.A.T....A....A.....G.........                               249443577
2        250215445  .....TGG....T.....T.GGT.......A..                             250215477
2        259533606  A.G..T..CCA...AAA.T.....T.T....                               259533576
2        262124630  ..G..T..G...........                                          262124611
2        266511904  ..GT.G..G...T..A.T...GA........                               266511874
2        272457460  ..G.GT..G..T.....AA..G........                                272457489
2        282176797  .GG.CT..........T...GCC........A..                            282176830
2        286482061  ..G..G..G...........GG........A..                             286482093
2        287135214  ..G.AG........AA.....GA..........                             287135246
2        287631300  ..G.GG..GCAG....A....G..........--...-...G.TA...T..A.C.A....  287631356
2        289592241  ..G..T..GA..T..C......A...TG..-..A.TCA...T.......A..          289592291
2        303040480  .GG..T.T.............G......                                  303040453
2        304728923  ........G...........GGA.....A..                               304728953
2        320967234  AT...T..............                                          320967253
2        321100430  .GG..T.......A...T...                                         321100450
2        327854711  ...A.C..............G..........                               327854681
2        333487244  .....T.....CTG...TT..T....T....GCAGT.A.CA......T.A.....T....  333487185
2        333773710  ...A.T..G...........GGA......                                 333773738
2        339046697  AG...T..G...........GG...........                             339046729
2        341317706  ..G..T..........T...                                          341317725
2        343628996  .....T...........                                             343628980
2        348312647  AGG..T..............GG.........                               348312617
2        348577273  A.G..T..G...........                                          348577254
2        351940889  ..G..T.....G..GA..TC.G......T..                               351940919
2        354153550  .GGT....G...........GTA..T.......                             354153582
2        357404581  ..G.AG..G.T.A..A...............                               357404551
2        360620106  TC...G.....GT.......                                          360620087
2        369887915  .....C...G..G.A.....GGTC....T....                             369887947
2        375331082  ..G..T.G..A.........GG........                                375331053
2        375968236  ..G..T..GA..........                                          375968255
2        381848094  ..G..T..G........T..GG...........AG..A.C.T.T...GT.......      381848149
2        382687653  ..G..C..G...TC......                                          382687672
2        383261872  .....C..G...A..T.....G...........                             383261904
2        383965477  .....T.GG......A.....G......G.A.CAGT.AA..T......T.......      383965532
2        384399686  ....GT..CCT....A..TG.G...C.....                               384399656
2        387651538  .G-..G.C............C.....T......A...A..AT.T...GTCA....T....  387651596
2        389899536  ..GC.T..G..GT....T..G...T..                                   389899562
2        393915477  ATG..GG.G...........C.CA.........ACT.A...G.T....T......T...   393915415
                                        \                                       
                                        |                                       
                                     GGCT
2        394654889  .....T..G............G.CT......                               394654859
2        399749515  ..GA.T..G...........                                          399749534
2        400509601  ..G..GT...........T.GG....T...                                400509572
2        405716283  A.GA.T...C..A.......                                          405716264
2        405935526  ..C..T..G...T.......GG..T..C....                              405935557
2        414293277  ....GGG.GG..........GG.....G...                               414293247
2        420330716  .T...T..G......A..T.GG...........                             420330684
2        429367558  .T...T..G...T.......T.C...T.A.....                            429367525
2        430283117  ..GA.T..G.....CA....TG............                            430283150
2        431336289  A.G..G....T.T.....TG.G........                                431336318
2        432916230  .TG..T.TGA...........G.......T...                             432916198
2        435875301  .GCA.CG.GA..........GG..........                              435875270
2        444528125  A.G..T...............G....T.G..T..                            444528092
2        1215836    AGG..T..G.....CA....GG.........T.AGT.A...T.T...A.CA....T....  1215895
2        19713898   C.G.G.TT............GG....T.T....ATT.AA..T.T...GT......T....  19713957
2        51984222   C.G..T..............GGCC.TT......A.T.A...T.T...G.T.....T....  51984163
2        75537071   .....T.GG..T...TTGT.T....T.......ACT.A...T.T...G.T.A...T....  75537132
                                                 \                              
                                                 |                              
                                                GT
2        84386759   AC...T.G....T...T.T..G.A....T....T..--...C.T...A.A.A...T....  84386817
                                                   \                            
                                                   |                            
                                                   C
2        94653532      ..T..G...........GG...........AGT.A...T.TA..G.T.....T....  94653476
2        98120273   .-G.AT..G.....C..T...G.....CA....AGT.A.A.T.T...G.TA....T....  98120215
2        164605647  A....T..G..C...A..T..G...C..AT....TT.A........T.T....         164605594
                                                     \                          
                                                     |                          
                                                     A
2        204854281  AGG.GG.....G.....TA.........T....                             204854313
2        277944748  A....T..G......A....GG..T..G...T.A.T.A...T.T...GTCA....T....  277944689
2        344670100  ..GT.G.GG...T..................--.C.....A.A.....T.A....T...G  344670160
                                                          \                     
                                                          |                     
                                                        TAA
2        345102056  .-G..T..G.....C.T.T.GG.AA........AG..A...T.T...GGT.....T....  345102114
2        388066138  AGG..T.C...G..............G....G.C.T.A..AT.....ATA.A...T....  388066079
2        420465921  .....T..G........TT.TG............                            420465888
2        442364652  ..G..T..G...T.....T.GG....T.G....AGT.A..TT.T...G.T.....T....  442364593
2        15572488   ....G..T.A.....A.T.G.G.C....A..-----..AAA.....A..A..G..T....  15572543
                                                                               \
                                                                               |
                                                                               T
2        105206047  A.G..T.TG.A..........G.ATG.....-.A.....----....A.A.A...T..TT  105205992
                                                        \                       
                                                        |                       
                                                        T
2        163053188  ..G..GG..A.......TT.GG...........AGT.AA..GT.....AT..T...A...  163053129
2        306626458  ---..T.....G.....................AGT.A...G.TA..G.T.A...T....  306626402
2        318504595  ....GG..G.AG...AT..-.G.......                                 318504568
2        383537046  ---..T..G...........GG........A..AGT...CATTT...GT......T....  383536990
2        389736092  ..GC.T..G...........GG...........A.T.A.CTT.T...T......GT....  389736151
2        427650256  .G-..T..G...........GGA........T..GT.......T...G.CA....T....  427650314
2        7072252    A....T.CG...........                                          7072271
2        10524320   ..G..C.CG....A.A.T...GA.......                                10524349
2        10991275   ....CC..C.......ATT.GG.........                               10991245
2        20832375   ..G..TT.............GG........                                20832404
2        55450356   A.GA.T..G......TT..CTG...........                             55450388
2        56250227   ..G..T..G....A......                                          56250246
2        59053310   ..G..CG.G.........TG..A........                               59053280
2        59413725   .....TG.G.A.....A...GG..T.....                                59413754
2        59430640   A.G..TC.G...........                                          59430659
2        64048449   ..G..T..GAC.........GGA.....G....                             64048481
2        67836887   C.G.GT.TG...T......CT.............                            67836854
2        71035186   .G-..T..G.....A.T...GG...........AGT.A...T.T...G.CA.G..T....  71035244
2        75403937   ...A.T...........T..GG......A..                               75403967
2        79192875   ..GA.TG.G........TT..C......                                  79192902
2        80596667   CC...C..G.......T....G.....C.....                             80596635
2        81000880   .G-..T..G........T..GG...........AGT.A.....T...GTCA....T....  81000822
2        81161030   ..GA.T..G.C...CT....                                          81161011
2        83783643   ..G..T..G.........TGGG.........T..                            83783610
2        85903250   ...A.G..G...T.CA....GG..T......                               85903220
2        91909580   ..GT.T..G...T...T.....T.TG.....                               91909610
2        96691033   ..GC.T..........T...G.A.T........                             96691065
2        98910145   ..GT.T..G.......TG..TG........                                98910116
2        99419526   AGG..T..G.....C.TT..TG.....G.....                             99419558
2        102332788  ..G.CT..G............G.A.........                             102332756
2        107544921  ..G..T.........T....                                          107544940
2        109093031  A.G..T.......C.A....                                          109093050
2        110207332  T.GA.T..G...........                                          110207313
2        115254539  .GGT...G.GAGT.......GG...........                             115254507
2        119239976  ..TA.TG...C.....A.TG.G....T....                               119239946
2        119914799  .....T..G...A...A...                                          119914780
2        128693797  ..GT.T...GA.....A.T..G.........                               128693827
2        130450971  ..GA.T..GCAT.........G.........                               130451001
2        131071275  A....G...G..T......C.G..T......                               131071245
2        131443209  ....GG....T....T.TGG.G......G....                             131443177
2        138613489  A....G....T.T..ATT...G......A..                               138613519
2        141639498  ...AGG..G......T.T...G....T....                               141639528
2        149249196  .....T...GT.A...G.....A........                               149249166
2        154318234  C.G..T.........A.TTG........A..                               154318264
2        155768435  A.G..T.............C.G.C.......                               155768465
2        165360194  .....T............G..GA.....T..G.AG..T...G.....GTA.....T...-  165360136
2        167935197  ...A.T.GG.T...AC............A..                               167935227
2        168162652  AGG.CC.TG............G......T...                              168162683
2        171415008  ..GC.G...A..T..A..T..GA........                               171414978
2        179990419  A.G..TT.G...A.......TGA........                               179990389
2        181763407  ...A.T.G...G...C..T.T.............                            181763374
2        181955705  ..G..T..G...T.....T..GT..........                             181955673
2        189906068  ..G..T.....GT..A....GG......T....                             189906036
2        191460438  A.G..T..G...........GG.C....T.....                            191460471
2        192254718  ..G..TC.G...T..................                               192254748
2        193499078  .G-..T.TG...........GG....T......AGA.A...T.T.G.G.T.A...T....  193499136
2        194941017  .GG..T..GA.....T....GG........A...                            194941050
2        197469148  ..GAGGG.G...........C..........                               197469118
2        200731822  ..GT.T..G.A.T..A.................                             200731854
2        202349758  ..C..T..G..G........TG.......                                 202349786
2        203432811  ..G..C..G...........GGA.......A..                             203432779
2        209010151  A.GC.T..G............G....T...                                209010180
2        210636736  .C.A.G..G...T........GT........                               210636706
2        214279535  .....G.TG...T.CC.T...GT.........                              214279566
2        216037591  A.G.A....GA....C.T.............                               216037561
2        216073955  .....T...A.G...AT........CT....                               216073925
2        235889229  A.G..T..G...........                                          235889210
2        237542064  ..G..T..G...........                                          237542083
2        246517652  ..G..T..GA.TT...T...GG....T.....                              246517621
2        262193223  ..G..T..G...........                                          262193242
2        279425247  .....T.TG.A.T....T...G......T....                             279425215
2        289887899  ..CA.T..GG..........GG.C......                                289887928
2        292859894  .GG.CT..G...T...T....CA..C....                                292859923
2        312376109  ..G.GG.T..T.T..AT.T.G...........A.T..T.-.........A..G..       312376163
                                                  \                             
                                                  |                             
                                                  G
2        313731949  AC..CT..G....C......                                          313731968
2        322286594  .....T..G......A....                                          322286575
2        336159981  CG...T..G....A.AT....G...T.....                               336160011
2        338538536  A.GA.T..G...........                                          338538517
2        341518098  .GG..T..G...T...TGA...........                                341518069
2        344030584  ..G..T..G...........                                          344030565
2        360934624  ..G..G.G..C..C....ACT.......T....                             360934592
2        376346551  .G...T..G......A.T..GG....T.T....                             376346583
2        379331190  .G...TGT.............G....T.T.C...                            379331223
2        380781292  ..G..T..G...........                                          380781311
2        384622782  ..G...C......C.AT...G........                                 384622754
2        388760513  ....GG..G......T.....G..GT.T..-...C......G.--....A...C.A....  388760454
                                                          \                     
                                                          |                     
                                                        TAT
2        388940670  ..G..TG.G............G......G...CA.T.T...T.....T.A.....T....  388940729
2        398681005  T.G.CT..G......A.....G..                                      398681028
2        401292266  A...ATTGG.....C.........A...                                  401292239
2        405996418  ..CA.T..G......A....GCA.....T...                              405996449
2        419472054  AGGC.T..G......A....G...T...T...                              419472023
2        421844733  .....T...........T..                                          421844752
2        430071073  ..G..T..G.A.T...T...GG............                            430071106
2        439112838  A....T..G..G....T...G.A......                                 439112866
2        444223648  ..G..TG...T.T...TT...G......T..                               444223618
2        112384672  ..G..T..G..........-.G.............---...T.T...G.T.....T....  112384617
2        210047923  .....T........A.....                                          210047942
2        21572493   .C...G......T...T....G.....C....CAGA.....G......T......T....  21572434
2        104744840  ..G..G..G...........G............                             104744808
2        157738684  ..G..T..G............G......                                  157738657
2        243363430  .....T..G......A....                                          243363411
2        293266184  .....T..G............G.....C.....                             293266152
2        325916464  .....T..............GG...........                             325916432
2        349419858  .....T..G............G............                            349419891
2        61657236   ..G..T..G...........GG.............G.-...C.T...A.CT....T....  61657295
                                                     \                          
                                                     |                          
                                                     A
2        51205854   .....T...............G...........                             51205822
2        82203638   ..G..T..G...T........G.C.......                               82203668
2        139910144  ..G..T..G...........GG...........                             139910112
2        175598497  .....T..G...........GG.......                                 175598469
2        185807966  ...T.T..G............T.....C...                               185807936
2        192557477  C....T...............GA.......                                192557448
2        201633640  ...A.T..G............G...........                             201633608
2        235856844  ..G..T..G...........GG......                                  235856871
2        297468495  .GG.CT...............G.....GG..A...A....AG.......A.....TC...  297468554
2        298003869  A....T..............GG......T....                             298003837
2        301142436  ...A.T............T..G...........                             301142404
2        317320315  ..G..T..G............G...........                             317320283
2        321747166  .....T......T........G......A...                              321747197
2        388843894  ..G..T..G............G...........                             388843926
2        406078512  ..G..T..............GG......-....                             406078481
2        414405784  .....T.G...G........G............                             414405752
2        427916261  ..G..T..........T...............                              427916292
2        429655562  ..G.....G...T..T....GG...........                             429655594
2        429850844  .G...T..G......CT....G...G.......A.A.A...T.T...G.T.A...T....  429850785
2        436612313  ........G...........G.....T...T..                             436612345
2        88041188   A.G..T..G...........G.......T....AGT.A...T.T...G.T.....T....  88041247
2        121341336  .G-..T..............GG..G........ATT.....T....TG.CC....T....  121341394
2        162609404  .....T..T.C...............G....----T.AA..G.....G.......A....  162609459
2        357885800  ..G.................GG....T.......G..-.A.T.T...GT......T....  357885859
                                                     \                          
                                                     |                          
                                                     A
2        391106790  .GG..T..G...........G............AGT.A...T.T...G.TA....T....  391106849
2        416166282  A.G..T..T...........GG...........                             416166250
2        96418722   ..G..T..G..............C..A.G..G.----.........CGT.....GT..G.  96418781
                                                              \                 
                                                              |                 
                                                           GGAC
2        146296032  .G.-.T..G...........GGA.T.........GT.C...T.T...GAT.....T....  146295974
2        206832567  ..T..T..............GG...........---.A...T.T...GTA.....T....  206832623
2        321543305  ..G..T..G........G...G...........                             321543273
2        51854423   ..G..T..G.........T.GG..T........                             51854391
2        67796914   A....T..G..T...A....GG...........                             67796946
2        67816065   .C...G..G............G......T....                             67816033
2        68851381   ..G..T..G...T..C....GG...........                             68851349
2        81929339   .C...................G...T..T..                               81929309
2        85015321   .....T...............TA...TG...----A.A..A.A......AA....T....  85015266
2        94532586   .C...T..G.......T...........T...CAGT.A...C.T...G.A......      94532530
                                        \                                       
                                        |                                       
                                        G
2        100392178  ..G..T..................T.....A..                             100392210
2        102123657  ...A.T..G...........GG........C..                             102123625
2        124239566  ..G.A...G............G.........                               124239596
2        139886346  ..G..T..G............G.......T...                             139886378
2        152485050  .....................G.........                               152485020
2        162319831  ..G.........TC.......G.A..T......                             162319863
2        182752352  ..G..T..............GG...........                             182752384
2        196575019  .....C..G.T..GGA....G.........                                196575048
2        197218574  ..G..T..G............GA....                                   197218548
2        200009257  T.G..T..G.......T....G....T..G..                              200009226
2        200115864  .....G.......C...TG.C.A.T...T....T.T.....T......T.A.....A...  200115802
                                                     \     \                    
                                                     |     |                    
                                                    AC     A
2        286091042  A.G.GT...............G.......                                 286091014
2        289099715  .....T..G...........GG...........                             289099747
2        291722544  A.G..TT.G...........GGA..........A.T.....T.T...G.CA....T....  291722485
2        303795447  T...........G......--.......                                  303795472
2        303949251  A....T...........T..G............                             303949219
2        307261529  ....CT..G.....CA.................                             307261497
2        318661637  .....T..G............G.....T.....                             318661605
2        325868750  .....T..G.......T...G...........                              325868781
2        343146863  CG..CT..G...........GG.A.........A.T.A...T.T...G.T.....T....  343146804
2        350912665  ..G..T......T....T..C..........                               350912635
2        376940015  ..G..T..........T...GG.............A.A..--.T...G.TA....T....  376939956
                                                     \                          
                                                     |                          
                                                    AG
2        384397082  AGG..G..G...........GG...........A...A...T.TA..G.T.....A....  384397141
2        385374903  ..G..T..........T...TG........A..                             385374871
2        385543901  ..G..T..G............G........TAA.-T.AC...A....A.A.....T....  385543959
2        385750898  .....T..G...........G.......                                  385750925
2        417342001  .....T..............GG...........                             417341969
2        9864661    .TG..T..G...........G............A...AA..T.T...G.A.C...T....  9864721
                                                       \                        
                                                       |                        
                                                       G
2        83804678   ..G..T..G............G.A....G..-.C.---...G......A......       83804628
2        142506755  .....T..G...........GG.A.........                             142506787
2        166884324  ..GC.T..G...........GG..T.............                        166884362
                                                     \                          
                                                     |                          
                                                     A
2        205014836  ...A.................G....TG......GT.A...T.....A.A.A....A...  205014896
                                                     \                          
                                                     |                          
                                                     A
2        213245343  ..G..C.....G....T....G....T.T..G.----A..A......TAA.....T....  213245288
2        293907260  ..G..T.........TG.A...C...........                            293907223
                                         \                                      
                                         |                                      
                                      TTCC
2        303855610  C....T..G....C....A.GG...........AG..A...T.T...G.CA....T....  303855551
2        381481754  .GG..T..G...........GG.C..........TT.A...T.T...G.CA....T....  381481813
2        383102586  .G-..G..G...........GG.....C.....AGT.A...T.T...G.A.....T....  383102644
2        2970023    ..G..TT.........TA..GG.........                               2969993
2        3006342    A.G..T..G...........GG.........A.A.T.A...T.C...G.CA....T....  3006283
2        13596646   ..GT.T..G......T.....G.....TA..-.C...A..AG..A...T.A..G..A..T  13596588
2        19816173   T....T.....C..CAT....G.........G..C.....                      19816213
                                                     \                          
                                                     |                          
                                                     A
2        22391116   ..G..C..G......A.....G..T......                               22391146
2        22861198   ...A.C...............G....T....                               22861168
2        23505258   ..G..T..G...........GG...........                             23505226
2        25558362   ..G..T.GG.T.........G............                             25558330
2        27503921   C.G..T.GG.......T...G............A.A.A..AT.T...GG......T....  27503862
2        55201493   .....T..G...G.............G....                               55201463
2        59458274   ..G..T..G...T........G.........                               59458244
2        64196098   ..G..T..G........T..GG.........                               64196128
2        80684893   ..G..TT.G........T..GG......T....                             80684861
2        81908706   CT...T..G...........GG...........AGT.A...T.T...G.CA....T....  81908765
2        86746412   ..G..T..G...........GG.......-.G...---...T.TC..A.T.....T....  86746357
2        91364147   ..GA.T..G...T.................                                91364176
2        96742390   .C...T..G....C.......G...........                             96742358
2        96906366   ..CA.T..G........G..GG......T..                               96906396
2        104626586  ...AG...GG...........G........                                104626615
2        111253904  A....T.T.........                                             111253888
2        114490473  C.G..T...........TG.TG.....C.....A.T.A...C.T...GGT.....T....  114490414
2        122934991  A.G..T..G...T..T....G............                             122935023
2        131471545  .....TG.G........T..GG...........                             131471513
2        140714712  ..G..T..G............G...........                             140714680
2        144168300  ..G..T..G...........GG...........                             144168332
2        156571756  ....CT..............GG...........                             156571788
2        157039904  ..G..T..............GG..A........                             157039936
2        157291936  .G.A.C..G...........GG...........                             157291968
2        162854277  ..G..C..G...A...G.T.GG........                                162854248
2        166900461  ..G............C....GGA..........                             166900429
2        175017545  ..G.........TA..T.T............                               175017515
2        177491476  ..G.CT...G.....C.....G...........                             177491444
2        182233631  ..G..C..G..........GC............                             182233663
2        190870795  .....G..G......A.....G...........                             190870763
2        191041241  ..G..TC.......C.....GC......T...CAG..A...T.T...G.AAA...T....  191041300
2        197214483  ..G.CT..G.......T...GGT..........                             197214451
2        204779083  A....T..G............G....G...A..                             204779115
2        205477608  .C...T.........C...G.G.........G.----A.........G.A.....T....  205477553
2        214723864  ..G..T..G......T....GG...........                             214723896
2        264145532  ..G..T.GG.........T.G............                             264145500
2        265298814  .....T..T.TC....T...TG.........                               265298844
2        267286783  .....T.C........GT..GGA..........                             267286815
2        269083618  .G...T..G.......T...GG...........                             269083586
2        276989451  ..G..T..............GG...........                             276989419
2        281685153  ..G.GT..G........T..........                                  281685180
2        287275881  .....T.......A...TT..GA.....                                  287275908
2        297275495  ..CA.................G......A....                             297275527
2        306921200  .GGC.T..G.A.....A...............                              306921169
2        313551034  ...T.TC......A..T....G......T..                               313551004
2        315116500  .....TC.G.........T.G.A.....T....AGT.A..TT.T...G.A.....T....  315116441
2        324785262  .C.-.T..G...T.......GG......A....AGT.A...T.T...GTT.....T....  324785204
2        335170652  ..G..T..G...........GG.......T...                             335170620
2        336443061  ..G..T..G.........T.TG....A...A..                             336443029
2        346033914  ..G.....G...........GG......                                  346033941
2        354506359  .....T.......A..T....T........                                354506330
2        359152441  ..GT.T.....T.........G............TT.....T.T...               359152488
                                                     \                          
                                                     |                          
                                                     A
2        378546255  .....T...G..AG...................                             378546223
2        381889144  .....T....A.T..T..TG....A......                               381889174
2        411051361  ..G..T..............GG........A..                             411051329
2        36049072   ..G..T.TG..........TGG........A..A.T.A..AT.T...GT......T....  36049013
2        66395653   ----.T...............G.A.G.....A.AGT.A.G.T.....ATT.....T....  66395598
2        185366223  AG...T..............GG.........A.AGT.A...T.T...G.T.....T....  185366282
2        253008832  ..GT.G......T......-.G........                                253008804
2        285895811  TC.T.G..G........T..G............                             285895779
2        307673524  ..--.T..G.......G.A.TG...........AGG.A...T.T...G.T.....T....  307673467
2        390349326  AGG..T..G...........GG...........AGT.A...T.T...G.T.....G....  390349385
2        411014678  .-G..T.CG...........GG.........T.AG..A...T.T..AG.CA....T....  411014736
2        421082995  .GGA.G..G.......G...GG...........ACA.A...T.T...G.T.....T....  421082936
2        432278087  ..G..T.............--......                                   432278111
2        443979878  AGG..T..GA..........GG...........A.T.A...T.T...G.CA....T....  443979819
2        444036150  .GC-....G.......TT..GG...........AGT.A...T.T...ATT.....T....  444036208
2        30429402   ............T..C.....G..T.T....ACA.A.A...T....A.T.A....       30429348
2        48634349   ...A.T..............GG..T.T.......                            48634316
2        137225695  ..G..T....A.A..A........T........C.A.....                     137225654
                                                    \                           
                                                    |                           
                                                    A
2        141719939  A.G..T..G.........T.GGA.....T....ACT.A..AT.T...GT......T....  141719998
2        142557458  A.G.....GC..T............CT.T....-....                        142557494
2        199702436  ..G..T..G.......T...G.......T....                             199702404
2        233370472  ..--.T..G........TT.C............CGT.AA..T.T...G.T.....T....  233370529
2        271076484  .C.-.T..G.........T.GG..........CAGT.A...T.T...T.T.....T....  271076542
2        325471049  ..GA.TG.G...........GG........T..                             325471017
2        388176694  C...GT..G.......A...GG.A.....T...A.T.A...T.T...G.T....CT....  388176635
2        394275746  .....T..G............GA..........AGT.A...T.T...G.T.....T....  394275687
2        401579022  AC.A.G..............G............                             401579054
2        737955     ..G..T..G...........GG...........                             737987
2        1274628    ..G.CT......T..AG...........T...                              1274597
2        6067207    .....T.TC..GA.C........C....                                  6067234
2        19659573   ..G..T...C......T....G.........                               19659543
2        21839517   AGG..T..G...T.......GG......T....AGT.A...T.C...G.CA....T....  21839458
2        26916771   ..G..T..G............G..TG....A..                             26916739
2        28124243   ..--.T...C....C..T..G............AG..A...TTT...G.A.A...T....  28124300
2        36872243   .C...T............T.GG......A....                             36872211
2        37292913   .....T.T.............G....T......                             37292945
2        53627077   ..GT....G...........GG..TG.......                             53627045
2        58040190   .....T..T...........GG....T...A..                             58040222
2        66658787   ..G..T..G...........GG......                                  66658760
2        67209259   .TG..T..T......A.....GA........                               67209229
2        75062878   ..G..T..G...........GG......A....                             75062910
2        83710510   .GGA.T..G...........CG....T.......                            83710477
2        86327374   .C...T..G.......G...GG...........                             86327342
2        86777737   ..G.AT..G...........GG....                                    86777712
2        87289350   ..T..T...............G....T.A....                             87289382
2        88235423   ..G..TT..............GT.....A..                               88235393
2        90945705   ..GT....G........T...G....T....T..                            90945672
2        94848823   ..G..T..G...........G.....TC.....                             94848791
2        96160825   ...A.G..G..........TC...T...                                  96160852
2        96175754   ..G..T..G...........GG...........                             96175786
2        97304421   C....T..G.......T...GG...........                             97304389
2        98147186   ..G.CTG.G...........G............                             98147218
2        102579200  .GG..T.......C......GG...T.......                             102579232
2        106850273  ..G..G..............GGA.........                              106850242
2        110888898  ....GGC..C.....C.....G.....C...                               110888868
2        112804350  ...TCC.....C.C...................                             112804318
2        114575910  ..G..T..G...........GGA.....A....                             114575942
2        122030364  .GGT.T...........T..GG...........AGT.A...T.T...GTT.....T....  122030423
2        124665465  ..G..T..G.CG.........G.........                               124665435
2        124920544  .GG..T..G............G.....C.....                             124920576
2        132624907  A.GA.G...............G......G...                              132624938
2        136324711  .....T..G.A.......TG.G.........                               136324741
2        137111803  ..G..T...G..........GG...........                             137111835
2        138562046  ...A.T..G...T...T...T...........                              138562015
2        138845939  ...A.T..G..CT...T....G......G..                               138845969
2        139330633  C.G..T..............GG......                                  139330660
2        142202322  ..G..T..G...........GG...........                             142202290
2        143034867  ..G..T..G...........GG...........                             143034899
2        144108188  .TG..T....T.....AG...G..G.....                                144108217
2        148096477  ..G..T..G.........TGGGA........                               148096507
2        148437481  T....T..G.A.G.....T...........                                148437510
2        153818057  AC...T..G.T....T.T..GG..T.....                                153818086
2        155666610  AC...T..G......A....GG...........                             155666578
2        155871248  .....T..G...........GG...........                             155871280
2        160291675  ....GG........CA....CG....T....                               160291645
2        165289319  .C...G..G..G.....T..                                          165289338
2        167426634  ...T.G..G......T...TG.....T.T....                             167426666
2        168208255  ..G.AT..GG........A.GG...G.......                             168208287
2        170733040  ..G..T..G...........GG......T....                             170733072
2        175135593  ....AG..G..TT....T.............                               175135623
2        185104056  .....T..G...................A....                             185104024
2        187416544  ..G..T..G...........                                          187416525
2        191066785  ..G..T........A.....GG..G...T..                               191066755
2        191201568  .T...T..G........T..GGT.T........---...-.TT....G.T.....T....  191201623
2        192547710  A.G..T..G...T.....G..G..G......                               192547740
2        193639469  ............TC..T....G.........                               193639499
2        200921003  ...A.T..C....A...T...G.....                                   200920977
2        201576337  A....TC.G............G........T..                             201576305
2        202801908  ..G..T..G...T...T...GG...C.....                               202801938
2        203178381  C...AG.TG......A.TT.........                                  203178354
2        206227770  ATG..T..G.......A...GG...........----A...T.T...G.T.....T....  206227825
2        207504475  .G...G..G......AT...TG........A..                             207504507
2        208884582  ..TA.TG.G........T..G..C.........                             208884550
2        213473248  ...A.T..G.T.T...T.....A.......                                213473219
2        231381717  .C...T....A.........GG.....C..                                231381688
2        231870158  C.G.GG....T.....G....G.........                               231870128
2        232637293  ..G..T..G..C.........G...........                             232637261
2        236227928  ..G.G..............G.G......G..                               236227898
2        242633757  ...C.T....T.T........G...........                             242633725
2        244496578  C....T..G...........GGA.....                                  244496551
2        244520915  ..GA.T.............--.......T....T.TGA..AT.T...G.T.....T....  244520972
2        248504598  A.G..T..G.......T...G.........T..                             248504630
2        249200998  .....T...CA.T.C.....C..                                       249201020
2        257055145  A.G..G.TG...........GG..........                              257055176
2        259609923  ..G..C..G.A.......G.C.........A..                             259609891
2        261353578  .....C....C.T.....TGGG....G......                             261353546
2        267488924  .TG..T......T....T..G..A.........                             267488892
2        275399411  .TG..C..G............G...........                             275399443
2        276704138  ..G..T..G......T..T......T....                                276704167
2        282152446  ..G..G..............GT.....C.....                             282152478
2        283922015  ..G..T.........A..T.G.A..........                             283921983
2        300388274  ..G..T..GCA.........GG...........                             300388306
2        301547512  ..GTC...G............G........A..                             301547480
2        301682205  CGG.GT..G...T.......GG...........AGT.A...T.T...G.C.....T....  301682264
2        302129982  .....C..G........T..GG.....C.....                             302130014
2        302476615  .GG..T..G...........G.......                                  302476642
2        302658050  ..G..T..C...........GG...........                             302658082
2        303112485  A.....T..............G........T..                             303112453
2        305308078  .TG..T..G.......T....G..T......                               305308108
2        305350728  ..G..C..G...........GG...........                             305350696
2        311125596  ..G..T.GG...........GG..G......                               311125566
2        318171946  ..G.....G...........GG....T......                             318171978
2        326032715  ..G..C..G....A......G............                             326032747
2        341731448  A.G.CT..G..............C...T....                              341731417
2        343306896  A.G..G..G...T......                                           343306914
2        348373922  ..G..T..G...........GC......T....                             348373954
2        358389541  ...A.TG.G...........GG.C.........                             358389573
2        381792872  .....T..G............G....T......                             381792904
2        384335223  ..T..T..G............G.....C.....                             384335191
2        387148310  ..T..T..G...........GG......T....                             387148342
2        400501904  C.GT.T.........A.....G......T....                             400501872
2        406429467  ..G..T..G...........GG...........                             406429499
2        414073744  ..G..G..G..G..CAT................                             414073712
2        419376783  ..G..T..G........T..GG.......T...                             419376751
2        419580419  A.G.....G...........                                          419580400
2        420416452  ..GA.TG.GA.......T..GG...........----.T.CT.....G.A.....T....  420416507
2        425420571  ...A.T......G...T..G.G......A..                               425420601
2        427527573  ..GA.T..G...T..........C.T.......                             427527605
2        428942144  A..A.C.GG...........G......T..                                428942115
2        430097214  .T...T.C.......A....GCAA.........                             430097182
2        435086350  ..G.......T....T.....GTC......                                435086321
2        438659476  .....C..G...A........GA.......                                438659447
2        40811338   TGG..T..G........TT..G...........A.A.A...T.T..A..A.A...A...   40811396
2        41043428   .-G..T..G........T..GGA....G.....AGT.A...T.C...G.CA....T....  41043486
2        67918958   AGG..G..G.......T....GT.T..C...A.----..C.........A.....       67918908
2        96622107   ..G..T.C....T......C.G......T....                             96622140
                                      \                                         
                                      |                                         
                                      T
2        103374830  .....T..G........A..G.A.......T..                             103374798
2        111043067  .TG..G.GG............G.C...C..----.TCA...........             111043023
2        148931380  ..G..T..T......A........TG..A..A.A.A.A..AG......T......T....  148931320
                                                   \                            
                                                   |                            
                                                   A
2        168782959  CTG.C.G.T............G.........-...---...G......              168783002
2        190191113  CGG..T..G...........GG......T....AGT.A...T.T...G.TA....T....  190191054
2        230391818  C.G..T..G...T.......GG..........CAG..A...T.T...G.CA....T...   230391876
2        233412711  ..G..T.....G....T....G.........G..GT.AA.........TCAT...T....  233412771
                        \                                                       
                        |                                                       
                        T
2        260346300  .TG..T..G.A.......T.GG....T...A..                             260346332
2        277652839  .....T.C....T...A..T.G.........TAC.A...A.-......TAA....T....  277652898
                                                 \                              
                                                 |                              
                                                 A
2        324424456  .GG.AG..G...........GG.......G...AGT.A...T.T...G.CA....T....  324424515
2        344588445  ...A.G..G......ATT...G.........-------...........             344588404
2        379963255  .-G..T..G...........GG....T......AGT.A..AT.T...G.T.....TT...  379963197
2        389745511  .TG.GT..............GCA...TG......TT.A..AT.T...G.A.....T....  389745451
                                                     \                          
                                                     |                          
                                                     A
2        5330316    .....T..C.......TG..GGT..........                             5330284
2        9488619    ..G..T...............G......                                  9488592
2        11005677   ..G..G.GG......A..T.G.....T...A..                             11005645
2        13555625   .GGT....G.......T...GG..........                              13555656
2        15397209   ....CT.CG...T........G...G....                                15397180
2        31956628   ..T..T..G...T....T.GGG.C.........                             31956596
2        51774701   ..GA.T..G.........T.GG...........                             51774733
2        54138437   .....T..G.A.T....T..GGA.....A..                               54138407
2        57814936   A....T..G...A.G.....G............                             57814904
2        57818699   ..G..T..G............G......                                  57818726
2        58913797   .....T..G....C.A....GG...........                             58913765
2        59344801   ...A.T..G...........GG...T...                                 59344829
2        59536937   ..G.CT..G.....AA....GG.............                           59536903
2        63538962   ..G.....G...A.G..T..GG...C.......                             63538994
2        68857408   ..G..T.GG............G...........                             68857440
2        69348343   A.G..T..G...........GG..........                              69348374
2        69914471   ..G..T......T........G.A......                                69914442
2        72174526   A.G......C......G..............                               72174496
2        72348723   ..G.CT.............C.GT..........                             72348755
2        80748585   .....T..G...........GG.......G...                             80748617
2        81644535   .GG.CG..C....C.........G.......                               81644565
2        83252713   .....TG.G..G.......C.G.C......                                83252742
2        83702836   ..G..T..G.....CA..T..G....T......                             83702868
2        84100035   A...........TA..A...G.........A..                             84100067
2        86661805   ..G..T..GG.........CGG...T.....                               86661775
2        89638445   .....T.TG......AG...GG...........                             89638413
2        91290514   A...GG..G...........GG...C......                              91290483
2        91613516   ..G..G..T.A.GC..T...........                                  91613543
2        94445092   .....T..G.....CA....GG....T...                                94445063
2        95230129   ..G..T..G............G...........                             95230097
2        96231644   A.G..G..G.......T....G.......                                 96231672
2        96592746   ..GAC...........A...T...T....                                 96592774
2        100216105  A....T..G.....G...T..G......T....                             100216073
2        102460944  A....T..G............G..........                              102460975
2        102969349  .....T..G...........GG...........                             102969381
2        104123532  ..T..T..G...........GG.A.......                               104123502
2        106740798  ..G..T..C...GG...T..GT......G....                             106740766
2        107150351  ...TAT..G.......T......C...C...                               107150321
2        109780067  ..G..G......T.....T..G.........                               109780097
2        110521451  ..G.CT......T..................                               110521421
2        111612702  A.G..T..G...........G.......                                  111612729
2        114213606  .....T..G............G............                            114213639
2        114264497  ACC.GT.TG.......G....G...........                             114264465
2        115263039  ..G..T..GC........T.GG......                                  115263066
2        115954277  ....AT..............T.T...T......                             115954309
2        123641406  ..G.GT..G..G.....A.GTG.........                               123641436
2        132981536  ..G..T..G.A.T....A...........                                 132981564
2        137478263  .....T.C..........T.....T....                                 137478291
2        141392911  ..G..T..G......CT......C.........                             141392943
2        144835689  A.G..T..G............G.........                               144835659
2        147718320  .GG..T..G...........GG.....G...                               147718350
2        148657439  .GG.GT..G...T.......G.A..........                             148657471
2        153743181  .....T.CG......T....                                          153743200
2        156223139  .GG..T..............GG...........                             156223107
2        159535851  AGG..T..G...........G......T.....                             159535819
2        162536396  ..G.....G............GT..C....A..                             162536364
2        163146943  ..G..T..GCC.........TG...........                             163146975
2        163323015  ..G..T..G.........T..G...........                             163323047
2        164141073  A.G..T..G......CT....G......T....                             164141041
2        165717957  ..GA....G......A....G............                             165717925
2        167256917  .TG..T..G............G......                                  167256890
2        167275547  .....T..G...........                                          167275528
2        167666741  ..G.G.....T.......T...T.T...                                  167666768
2        168082576  A.G..C..............GG...........                             168082608
2        169992932  A.T..T.....T......T..G.........                               169992962
2        175503222  ..G.CT..GG...........G...........                             175503190
2        176161559  A.G..T..............G.A...T...                                176161530
2        179790298  ..G..C..G...T...T...GG...........ACT.AA..T.T...G.A......A...  179790357
2        179900798  A.GT.G...........T..TG......G....                             179900830
2        180784398  ..G..T..C...........GG........                                180784427
2        186673564  ..G..T..G.......T.T.G............                             186673596
2        189534218  ..GA.T..G............G.......G...                             189534186
2        194190768  .....T.....G....TT..T.A..........                             194190800
2        199829480  ...AGT..G.......T....G.........                               199829510
2        200878553  ..GA.T..G.......G....G...........                             200878521
2        201310721  ..G......CA.G........G......                                  201310694
2        203197793  .....G..G...T.......GG...........                             203197761
2        207991130  A.G..T...............G......                                  207991103
2        209049929  ..G..T..G.C.........                                          209049948
2        211759136  .....T..G.A.T..C....GG...........                             211759104
2        212629967  ..G..T..G...........GG..T...T....                             212629935
2        214624202  ..G..T..G..C.........G..TG.....                               214624172
2        218683241  ..T.CG..G...........G...T........                             218683273
2        219438853  ..G.CC..GA......T....G....                                    219438828
2        225420083  ..G..T..GCT....T....GG..T...                                  225420056
2        226199224  ..G..T..G..C...A.....G...                                     226199248
2        226565497  ..G......CA.............TT.....                               226565467
2        230459668  ..G..C..G...T...A...TG..G........                             230459636
2        233740014  ..G..T..G...........GG......T....                             233739982
2        236973790  .....T..G.........A.GG...........                             236973822
2        237179063  .TG..T..............GG...........                             237179095
2        245857028  ..G..T..............GG......                                  245857001
2        247979757  ..G..T...............G..T..G.....                             247979725
2        255354278  ..G.CT...............GA.....T....                             255354310
2        257351095  ..G..T..G.A..........G....A.T....                             257351063
2        261568665  ....CTG.G...........GG...........                             261568697
2        262000521  ....CT..G...........GG.......                                 262000549
2        265451890  ..G..T..T.TC....T...TG........                                265451919
2        267062668  .C.C.T..G...........G............                             267062636
2        268885190  .....T..G....C......GG...........                             268885158
2        268930842  C.TA.T..G...........GG...........                             268930810
2        274621039  ..G..T.C........AT...............                             274621007
2        276045218  T.G..C..G...........GG......T....-.G.A...T.T...G.TA....T....  276045276
2        277481526  ..G..T..G...T..C..A..G.C.......                               277481496
2        277567336  ..G..T..G...T..C..A..G.C.......                               277567306
2        277628519  ........G.T.T.......G.......T....                             277628551
2        278004614  ..G..T..G...........GG...........                             278004582
2        278814782  ..G..T..GG.....A....TG........                                278814753
2        279368628  ..G..T..G......TT....G.........                               279368658
2        281623939  A.G..T.............C.G...........                             281623971
2        286586909  .G...T.C......C.....G.......                                  286586936
2        288137980  ..G..T..............GGA............                           288137946
2        293329358  ..G..T..G..........GGG.........                               293329328
2        297755398  ....AT..........T....G...........                             297755430
2        302991825  ..G..G..G.......TG..GG........A..                             302991857
2        303398421  .....T..G...........GG.....GT....                             303398453
2        303659989  T.G..T..G............G...........                             303659957
2        318066844  ..GA.G..T.....A...........T.T....                             318066876
2        321252402  ...A.GC.G.A..C...TA...........                                321252431
2        322268005  .TG..T..G...........GG...........                             322267973
2        323677175  ..TA.T..GG....A...A..G.........                               323677205
2        323715830  ..G..T..G.T.........C............                             323715798
2        323866887  ..GT.T....A.....T....GA.T.....                                323866916
2        328608754  ..G..TT.G.A.....A....G........A..                             328608786
2        329035675  .TG..T..G....A.......GA.......                                329035704
2        343502753  ..GA.T..G............G...........                             343502721
2        346131853  ..GA....G...T...T....G...........                             346131821
2        351782327  ..G..T..G.........A.T...T..T.....                             351782359
2        357093274  .....T..G........T..TT...........                             357093306
2        357784923  .......G....T.C...T......C..                                  357784896
2        359479936  T....T...........A...G......                                  359479909
2        359646228  ...A.T.G.......A.T..GG...TT.T....                             359646196
2        360344248  .GG.....C.A....T..T..CA........                               360344218
2        361878815  ..GT.T..G........TT.GG...........                             361878847
2        362607951  .....T..G............                                         362607931
2        364924241  ..T..T......TC.TT..GG.........A..                             364924209
2        369407431  A.G..T..G.........T..G.........                               369407461
2        375821758  AG...T..G.T...G.....GG....A.....                              375821789
2        376183881  ..G.CT.....G.C......GG...........                             376183913
2        376813528  A.G..T..G...........GGA.......A..                             376813560
2        378277724  .TG..T..G...........T............                             378277692
2        383769362  A....T..G.......TA..GG......T....AGT.A...T.C...A.CA....T....  383769303
2        386540693  ..GA.T..G...........GG..........                              386540662
2        387134770  AT...T..G...........GG........A..                             387134802
2        391683315  .....T....AC.CA...............                                391683344
2        396839345  .....T....A....AT...C.........                                396839374
2        397412873  .C...T..........-.TTGG...........                             397412842
2        398938032  .CCA.T..G..T........GG....                                    398938007
2        401926741  .....C..T...........GCA..C.......                             401926773
2        402336469  .C...G..G...........GG.....C.....                             402336501
2        406138243  ..G..T..G.A.......T.GG......                                  406138270
2        406162169  ..G..T...........TG.GG...C....A...                            406162136
2        406279577  ..GC.G..G.......G..TGG...........                             406279609
2        413802859  .....T..G...........TG.....C.....                             413802891
2        415883383  ..GT.T..G......A....GG...........                             415883415
2        416329711  .TG.GC...A...........GA.........                              416329742
2        420202078  ..G..T...............G..A.T......                             420202110
2        420477115  A.G..T..G......A....GG.A........                              420477146
2        425041394  ..G.......T.T..A....GCA..G.......                             425041362
2        427084917  ..G.CC..G...T.......GG............                            427084884
2        427335157  ..G..T..G...T..CAT.TG...........                              427335188
2        428799726  ..G.AG..G...........G..........G.AC..A...C.TA..G.T.....T....  428799785
2        430111459  .GG..T..G.....A......G...........                             430111491
2        436281615  T.G..T..G....A..T...GG.A......A..AGG.A...T.T...G.T.....T....  436281556
2        438991927  A....G..G......AA....TT.......A....                           438991893
2        443980528  ..GA.T.TG........A..GG......                                  443980555
2        11735215   .C..AGC.G..C.....TT..G......G....---.A...T.....               11735258
2        51888743   ...AAG..GCA....T.....G...........AGT.A......A.A..A....GG.TG.  51888803
                                                                         \      
                                                                         |      
                                                                         C
2        110305849  ...CAT..C.......TT..GG.........T..T..-C..T.T...TTTA....T....  110305908
                                                     \                          
                                                     |                          
                                                     A
2        117634499  .G-..T..............GG....T.A....AGT.A...T.T.G.G.TA..C.T....  117634441
2        130709144  ..T..T..G...........GG........T..                             130709176
2        132951347  CC...G......T...T.........A...---A.T.....G...G..A......T...   132951291
                                                          \                     
                                                          |                     
                                                          T
2        140448409  .GG..T..G..........TGG......T...CAGG.A...T.T...GTA.....T....  140448350
2        140538029  .GG..T..G..........TGG......T...CAGG.A...T.T...GTA.....T....  140537970
2        172789704  .G..AG..CG.....A......A..G..T.---....-...G.--..G.AA...C.....  172789757
2        194734766  ..--.T....T.....T.T..G............GG.A..AT.T..AG.T.....T....  194734823
2        232510331  TGG.......CT.....T..GGA......T...AG..A...C.T...G.A.C...T....  232510390
2        237090815  ..G..T.......C...T..TG......T....AGG.A.....T.C.G.A......A...  237090753
                                        \                                       
                                        |                                       
                                      GGG
2        262272065  .T.-.T..G..G........GG....TGTG...AG..AA..T.T...G.CA....T.G..  262272123
2        273555051  ....GG.C............C..C...T..AT.C.A.AA..T....A.T.......A...  273555110
2        354369546  ..CA.T.C......C.......A.......AA.A.....-.G.....AT.....CT....  354369487
                                                       \                        
                                                       |                        
                                                       T
2        360356555  ....GG..GA...........G......T....                             360356523
2        386287505  .GG..T....C......T.-.G......A....T..--...T.TA..G.......T...   386287560
2        412001305  .C..CT.GG.......A....G............T..-C..T.T...T.T.....T....  412001364
                                                     \                          
                                                     |                          
                                                     A
2        443948655  ..G..T..C...T...T...GG....T......                             443948623
2        15938850   ..G..T..C.......TA...G............-T.....T.T...               15938805
2        16641658   C.GC.T..G...G.......GG.......G...A.....A.T.T...A.CAC...T....  16641599
2        18726189   ..GAGG...GA.....T.............-A...TT....G......T......T....  18726248
                                                       \                        
                                                       |                        
                                                       G
2        61357468   ..TAG...G.T.A........G.....G...-...T..T...A...T..T.A.C.A....  61357528
                                                       \                        
                                                       |                        
                                                      GT
2        88305050   ..GAGC..G.......T.ATG............                             88305082
2        135251319  .TG..T..G.....C......GA........GCA...A..A...C.T..A..          135251268
2        158743085  .GG..T..............TG.........A.------...A..C.G.A.....T....  158743138
2        171381171  A.G..T.G....T...GT...C...C.----...---..AAG..A....A.T....A...  171381224
                                                                            \   
                                                                            |   
                                                                            A
2        207790367  ..G..T..........-...TG....T....                               207790338
2        229890296  A..A....GCA.................A....AGT.A...G.....GT.A..C.T....  229890237
2        296163856  ..G..T......T........T.C..T.T..----T.A....T.A..A.A.C...T....  296163800
                                                                               \
                                                                               |
                                                                               T
2        328986342  A.G..T..G.......GA...G.C.........AT.GA...T.T...G.CA....T....  328986401
2        340070424  .....T..T..T........GG...........                             340070456
2        396020666  .....T..........-..T.G.......                                 396020693
2        1891513    ..GA.T..G...........GG...........                             1891545
2        2834197    ..G..T..G...A....TT..T..A...T..                               2834227
2        7104733    .G...TG.G.C.........GG...........                             7104701
2        11157244   ..G..T..G...T..A.T..C.......T....                             11157276
2        20144479   ..GT....G....AC.G...GG...........                             20144447
2        22198482   ..G..T......T.......GG...........                             22198450
2        22248025   ..G..G..G.A.TC....T.G............                             22248057
2        26580552   .GT..T..G.......T...GC......                                  26580525
2        41172910   C.G..T..............GG........                                41172881
2        51011037   ..G..T..GA.....CA....G......A..                               51011067
2        52591720   .....T..G...T...TT.C..A.......                                52591749
2        55374755   ..G..T......T.......GG...........                             55374787
2        58852219   ...C.T..G....C......G..C....T..                               58852189
2        59540614   A.G.GT..G...........GG....T...A..                             59540582
2        61775135   .....T.TGCA......T...G......                                  61775162
2        66952884   A..A....G...T..T..T..G........                                66952855
2        68936593   ..G..T..G...T...T.T.G.....A...                                68936564
2        70673176   .....T..G.......T....G..T...T..                               70673206
2        70972148   C.T..G.T....T..T..T..G.........                               70972178
2        75027335   ..G..T......................G....                             75027303
2        80162989   A....T..............GG.CT...A....                             80162957
2        81154029   ..G..T..G...........G........T....                            81153996
2        82798295   .....T....T.T.......TG......                                  82798322
2        84144346   ..GA.G...............GA...T....                               84144376
2        84170350   ..G.GTG.G...T...T.T..G.....G..                                84170379
2        86059377   .C...TT.G..T........GG.....G.....                             86059345
2        89124045   C.CT.T..G...........GG.........                               89124015
2        89500997   ....GGC.G..........TC...T.T....                               89500967
2        100176737  A....T..G...G....A..GG.C......                                100176766
2        103604378  .....T..G......T....G...G.A.T....                             103604410
2        104202042  ..GA.T..C.A..........G.......                                 104202070
2        108181762  A.TA.T.C.CA.......T............AG.--.T..AT.....G.A.....T....  108181705
2        111272597  A.GAGG..G...T...G....G..G....                                 111272625
2        112205795  ...A.T......T.......GG......                                  112205822
2        113653116  ..G..TC.G...........GG.....C.....                             113653148
2        115687220  ..G.G.G...A.T...A....G.C.........                             115687188
2        117125345  ..G..T..G......T....                                          117125364
2        117941830  ..G..T.TG...T..A.T..G....G.....                               117941860
2        118125469  A....C..G......T.TA.G......T.....                             118125501
2        119091297  ..G.CT.........AA....TA..T.....                               119091267
2        121521644  A..................-.G....T......                             121521613
2        123849395  ATG.CT..G...........                                          123849414
2        124468915  A.G..T..............GG...........                             124468883
2        125119870  ..G.CT....A.T...T...GG......G..                               125119900
2        128067975  A....T..G...T....G..GG....AG.....                             128067943
2        135763989  T...A...GCA......T.G.G......G..                               135764019
2        139986563  .....TG....CT........G...G.....                               139986533
2        139996356  .TG.GC..........GT...G.........                               139996386
2        140146109  .....T......T...A...GGT..........                             140146077
2        140187724  A.G..G..G.......T..G.G......T....                             140187692
2        141644453  ....CG......T...GGTT.G......G.----.A.A...G.....A.AT.....A...  141644398
2        142240539  A.G.CT..G.A......T..G............                             142240507
2        143089354  ..G.GT..G......A....GG..T........                             143089386
2        146268566  .....T......T....T...G........                                146268537
2        147266898  TTG..TT........TT...G..........                               147266928
2        152904821  ..CA.T..G.......T..                                           152904803
2        156516089  ..T..G..G............GA.A......                               156516119
2        157608364  C....T..G.......T....G..G.T...                                157608335
2        164127956  ...A.C..C.A.G.......TG.........                               164127986
2        169075874  AGG..T.GG.......T...GG........A..AGT.A...T.C...G.CA....T....  169075815
2        173582192  ..G.GG...G........T...........                                173582221
2        176436842  ..G..T..G...........G.....TG.....                             176436810
2        176570912  ..G.GG..G.......A.T..G......T..                               176570942
2        178459401  A....T..G...T.....A..G.GT.....                                178459430
2        180955634  ..G..T............A.GCA..G.......                             180955602
2        181853258  ..G..T....A.T...A....G........                                181853229
2        181949704  .....T.......C.T....GG...........                             181949736
2        182695945  ..G..T..G...........GG.....T.....                             182695913
2        190238242  ...T............TT..GG........                                190238213
2        190293112  ..G..T..GG..........G............                             190293080
2        191494088  A..T.T..G......C.....GT........                               191494118
2        192255138  ..GA.TG.G.A..........G..T......                               192255168
2        193379648  ...T.T..G......A.T..G............                             193379680
2        196548348  ..G..T.GG...........GG........A..                             196548380
2        197364757  TC...T.GT............GT.....                                  197364730
2        197780972  .TG....GG.........T.GG............T..-...T.T...GT.....CT....  197781031
                                                     \                          
                                                     |                          
                                                     A
2        198603330  .GGT.T..............GG....T......                             198603298
2        200160452  ....CT..G...........GGA.....                                  200160479
2        201421736  ...ACC..G....CA..T..GG...........                             201421704
2        201584924  ..G..T..............GG..A....T...                             201584956
2        201657585  ..CA.T.GT..T...C.....G........                                201657556
2        203184244  .CG..T..G.A.......T..G...........                             203184276
2        207271218  .....T..G.......T..GG.C...TG.....                             207271250
2        208257965  .....T..G.T.....T....CA........                               208257935
2        212775463  .GG..T..G..C....G...GG...........                             212775431
2        214141355  ..CA.T.....G...T........A......                               214141385
2        216348107  A.T..T.TGG....G.A....G........                                216348136
2        223311688  ..G..T..G.A.........GG...........                             223311656
2        223686078  ..G.GT..G...........GG......                                  223686051
2        231125106  T.GCCT..............G.........A..                             231125074
2        231156688  ...A.T......A.G.T...G.......                                  231156715
2        231304889  A.CAG..C....T.......T.....T....                               231304919
2        235327597  ..G.GT..G.......A...GG....T...A..                             235327565
2        235359985  ..G.GT..G.......A...GG....T...A..                             235359953
2        237937491  A.G..T..G...........GG......                                  237937464
2        242455661  C....TG..........TA.G...T.T.GGC...TG....-T.......A......      242455716
                                                     \                          
                                                     |                          
                                                     A
2        242924852  ..G..TG.....T..A....G.A.....T...                              242924821
2        245562551  .....T............T.GG......                                  245562578
2        246559739  .....T.........TT...G.......                                  246559766
2        254253616  .....T.G........T.T.TT.....GT....                             254253584
2        259182756  ..G..T..T........T..G..C.........                             259182788
2        259226300  ..GT.T..............GGA.....                                  259226327
2        269570888  AG...T.GG...........GG......T....                             269570920
2        269779025  ..C..C..G..........-.G......G..                               269779054
2        274226556  ..G..T..G.......                                              274226571
2        276193347  .GT............AT...C....G....T..                             276193379
2        281749374  .....G......T....AGTG.......                                  281749347
2        282725768  ..G..T..G..C......TGGG...........                             282725736
2        288174228  ..G..T.C..A.....T..TG.C..........                             288174260
2        290536938  A.G..G..T.........T.TG.....C..----.ATC..C........A.....       290536988
2        292760981  ..G..CC.G...T..T..........A..                                 292760953
2        295869150  ..G..T..G....C..T.T.GT......                                  295869177
2        297571194  ..CA.T..C............GA..T.......                             297571226
2        302364114  A.G..G..GC..T........G...........                             302364146
2        302524316  ..G.GG..C.C..........G.........                               302524286
2        303245157  ..G..T.........CTT..GG.C.........                             303245189
2        306462093  ..G..T..GGC.T.......GG...........                             306462125
2        307511409  ..G..T......T....T..GG.A......A..                             307511441
2        309562147  ..G..T..............G..CT.T......                             309562115
2        312189147  ..G..T....A.T..A...                                           312189165
2        312328866  C.G..T..........A...GGAC..T....GC..T.A...T.T...G.T.A...T....  312328807
2        312694392  ..G..T...........T...GA..........                             312694360
2        312982736  ....C...GA...C...TT..G......G..                               312982706
2        313985554  ..GC.C..G...........G.T.......                                313985583
2        314344103  ...A.T..GG.....T....GG...........                             314344071
2        314794841  ..G..T..............GG......                                  314794868
2        316045644  ..T..T......T...T..............AAAG..T...GA...A.T......T....  316045703
2        318435171  A.TA.G.GG......C........G.......                              318435140
2        318483048  ..G..T..G...T.....T.G.T.....G....                             318483080
2        321861374  .CCA.T..GCAC...C............T....                             321861406
2        321957773  ATG..T..G........TG..G..A........                             321957805
2        323012668  ..G..T..G...........GG...........                             323012636
2        335269159  A....C..G...........G........G...                             335269127
2        335276169  ..G..T..G...T.......GGA.....                                  335276142
2        335676468  ..G..T..G...A.................AG.AG..A........A.T......T....  335676409
2        341468655  ..G..T..G..T........GT......                                  341468628
2        347924346  AGT..CC........A....GG......                                  347924319
2        349701154  A..C.T..G.......T..C.G..T..CT....AGT.A...T.T...G.T.....       349701100
2        355145938  .C.A.T..G...........GGA......G...                             355145906
2        355599507  .CG..T.C..........                                            355599524
2        361864455  ..G..C..G.A.....T...GG...........                             361864487
2        361905384  ....AT..G......A...GG............                             361905352
2        362042739  C.T.GT..G..C.........G......                                  362042712
2        364919225  ..G..T..............GG........A..                             364919193
2        369326284  ..G..T..G...........                                          369326265
2        375344766  ....CT.GG.....G..A..G.........                                375344795
2        375409155  .....C.C...........TTG...T.......                             375409187
2        375449243  AT.T.T..G.......T...CT...........                             375449211
2        377243981  ..T..TGG......G..T..GG...........                             377244013
2        384405025  ..G..T..G...........GG..T...                                  384404998
2        393503175  .GG..G..G.TC........GG...G.G.....A.T.A...T.T...G.CA.........  393503234
2        394082418  T....T..G...........GG......                                  394082391
2        399996326  .GG..G..GG.....AT...GG..T........                             399996294
2        400546598  A.G..C..G.T..A.A...G.T...C......---............G.A...         400546546
                                                          \                     
                                                          |                     
                                                        TCT
2        401381832  T.G..T..G............G..A....                                 401381860
2        401941855  ..G..G..G..G.C.T....GG.....C.....                             401941823
2        405840236  ..GT.T..C.TG....T....G.........                               405840206
2        412168098  ..G....TG......A..T.GG..........                              412168129
2        415191778  A....T..G....C......GG..G......                               415191748
2        415699454  ...A.T.C.....C.CT.TG.G...........                             415699486
2        416270664  .GG..T...............T......T....                             416270696
2        416714062  .TG.GT..G.........T.GG...........                             416714030
2        419195991  ..GC.T..GA.......T...GA.T........                             419195959
2        421627919  T.G..G..GA..........GG.........                               421627949
2        434919059  ..G..T..G.......                                              434919074
2        437425745  A.G.AT..G...........GG...........                             437425777
2        438668338  .C.A.TC........A.T..GG..A.....A..                             438668306
2        443905584  ..GA.G..G...........G.A...A.A....                             443905616
2        81195208   ..G..T..G...........GG...........---.A...T.T...GTT.....T....  81195152
2        122752328  ..G..T..G...TC.A...-.G.....CT....----A.........T.A.....       122752279
2        127948163  A.TA.G..G............G...T....TA.-..---..T.....G.A.....T....  127948219
                                                                               \
                                                                               |
                                                                               T
2        158113935  A.G.CT.TG............G......---.......                        158113969
2        207436793  .....T..GCA.T..T....C.....T...--A.TT.A..AG.....G.CA.....C...  207436851
                                                                              \ 
                                                                              | 
                                                                              G
2        213845842  ....AG..T............G....T....G.C.T.A..AG.....T.A....        213845896
                                                 \                              
                                                 |                              
                                                 A
2        218273718  C....G..GA..A........G.AT......G.---.A..AT..C..GT......T....  218273662
2        279998124  A.G..G....T....T..T..G......G.AA....                          279998159
2        303419497  ..TAG......G...C.TT.TG..T........                             303419465
2        357259421  ..G..G..G............G........A..                             357259389
2        368394603  AGG..T.....GT.......GG...........AGT.A...T.CA..G.T.....T....  368394662
2        1069083    ..CA.T..G.....A.....GGA..........                             1069115
2        2844299    .G........A......TT..GTC......                                2844328
2        9473374    ..G..T..G........A..GG...........                             9473406
2        9730860    T..T.T..GA.....T.A..G............                             9730828
2        9856350    AC...TG.T...........GGA.A.T......                             9856318
2        10476683   A..T.T...........T..GT......T....                             10476651
2        10546046   A..T.T...........T..GT......T....                             10546014
2        12563070   ..G..T..G............G......                                  12563097
2        17547503   ..G.CT..G........TT.GG.......G...                             17547471
2        44848212   ..G.AT..G.......G................                             44848244
2        48715714   ..GT.TGC............GG.....T..A..                             48715682
2        50522000   ..G..T..G............GA.A...T....                             50521968
2        53442134   ..G..T..G......A..A.....TC....                                53442163
2        55924631   .....T..G...........CCA.TC.......                             55924663
2        56846984   .....T..G.A.A.......GG.AA...T....                             56847016
2        57685976   ...A.T..G...........GG...........                             57685944
2        58061176   ..GAG...G...G........GAC.......                               58061146
2        62189324   ..G..T..G...A..A....                                          62189305
2        66091411   ..G..T.....T...A....GGA.....                                  66091438
2        68567357   ..GC....G......A..T.GG...........                             68567325
2        68751548   ..GC.TG.............TG......A....                             68751580
2        68968524   ..G.GT.TG...........C....T..                                  68968497
2        69335220   ..GAAG...G..A..T..............C..                             69335252
2        72116414   ..G.CT..G.A.A....T...G.........-...TTA........                72116458
2        77840209   ..G..T..G.A.....A...GG..TG.......                             77840241
2        80253174   .....C..G.C.T.......GGA...T......                             80253206
2        80365695   ..GA.T........C.....GG..T...G....                             80365663
2        81223163   ..G..TG....T.A.......G......T..                               81223193
2        83101373   C.G..T......T..T..T.GG.C.........                             83101341
2        83898273   TTGT.T...CA.........CG......G....                             83898305
2        84039889   .....T..G...T..A.T.............----T.A..T........A.....TA.T.  84039946
                                                                         \      
                                                                         |      
                                                                        CT
2        91963201   ..GA.T..G.A.....TT...G....                                    91963176
2        93139443   ...T.T..GA..T....T..T.......                                  93139416
2        98894575   C.G..T..G...........TG...........                             98894543
2        107752851  ..GC.T..G.A.T........G...........                             107752819
2        107768530  ..CA.T..G......A.T.....GA...T....                             107768498
2        111030866  ...A.G..C.........T..GC....C...                               111030836
2        111125563  TC..GG.C.......................T.----........T...A..          111125514
                                                \                               
                                                |                               
                                               GT
2        111198341  A....T..G...T.......GG...........                             111198309
2        111498850  .GG..T..G...T.......GG.C.....T...TCT.A...T.T...G.T.....T....  111498909
2        112009015  ..G.AT..G...T..AT...GG......                                  112008988
2        116244715  ..G..T..G........TT.GG...........                             116244747
2        117981420  .TG.GC..G.......G...G.A..T.......                             117981452
2        118154992  ..GA.TTGG...TA.......G......A..                               118155022
2        122592106  ..G..T..C.A..C.A....TG...........                             122592074
2        125339218  .....T.........A.AT.G............                             125339250
2        127154412  ...A.G.....C.C..G.TG.G...C.....                               127154382
2        130119759  .C...T...A.....C....G.....T...                                130119788
2        134083591  ..G.CT.GG...T.......GGA.......                                134083620
2        135126325  ...ACT..G...........GG..A....                                 135126297
2        138449334  A.GT.G............T...AC.T.......                             138449366
2        138489501  ..GT.T.G.........T..GT...........                             138489533
2        140139900  ..G..T..GGA.T.G..T......T.....                                140139929
2        142036418  ..G.AT..........T.T.GG........                                142036447
2        143171736  .GG..T..G.........T.GG....G....                               143171766
2        145422370  C.G..TC.G............C..A........                             145422402
2        147777814  A.G..G..GCA......TT..GA....C...                               147777844
2        148637339  ..G.....GA..T.C.T...GG...........                             148637371
2        151515623  ..G..TG.G...........G........G...                             151515655
2        152138861  T..TAT..G...T.......GT...........                             152138893
2        155852223  .CGAAT..GG.G....T....G........                                155852252
2        157935948  ..G..T..G...T.......GG..T...-....                             157935917
2        159781175  .GG..T..GGA.T....T..GG...........                             159781207
2        159811283  ...A.T..G............GA.......A..                             159811315
2        161520698  ..G..T.CC.C.T.......GG..G.T......                             161520666
2        162328467  ..G..T..G...........GG.C..T.G....                             162328499
2        163214757  ..GA.T..G...T...T....G.........                               163214787
2        163907762  A....T.....T....TTA.GG......T....                             163907794
2        169008423  A.GACT..G...T.......                                          169008442
2        174902815  TC...T..G............G...........                             174902847
2        175291128  C.GA...........A..T.GG.......                                 175291156
2        175417951  ..GACT..C...G..T..T..T....A.G...                              175417982
2        176998231  A.G..T.....T...A....GG......                                  176998204
2        183323317  ...T.T.........AT......C....A..                               183323287
2        183753886  .....T..T.......                                              183753901
2        186680981  ....GGG......A......GT......T....                             186680949
2        187116311  .G...T..G...A.....A.GG......T...-----A...T.T..AG..AC...T....  187116365
2        187222571  .CTA.T....A.G........TA...T....                               187222541
2        189616194  A.GC.C......T.A..TG.TT........                                189616165
2        197040136  ..GT.T......T.C..T.--..........                               197040164
2        198705205  ..G.C...T...............T.TGT......T.AA....                   198705163
2        199398093  ..G.GTC.G...........GG....T......                             199398061
2        202377339  ..G..T..G......A...C.T...........                             202377307
2        206485439  .....T..G.......T...GG.........T.AGT.A...T.T...G.A..........  206485498
2        207606789  ..G..TT.G....C....T..G...C...                                 207606761
2        208531278  ..GC.T..G...T..T.T.GGG......                                  208531251
2        208829689  A.GT.C..G......T.T......A...                                  208829716
2        210733126  T.G..T.............G.CAC........--.T.A...G.....A.A.A...A...   210733182
2        212446801  ..G..T..G...........GG...........                             212446833
2        225849794  ..G..T..G...A..A.....G............                            225849827
2        230759057  TT.A.T..............C..C.....                                 230759085
2        232634307  ..G..TT............GTG...........                             232634275
2        238680936  ..G..T..G.......T.A.G............                             238680968
2        241013426  ..GTCT..............GG..T...A....                             241013394
2        244266570  ..G.CC.........AT....G..T...                                  244266543
2        249215039  .....T...A...........G...........                             249215007
2        251551780  ...T....C.......GT..GG......                                  251551753
2        252854501  .G-..T..G...........GG...........AG..A...TTT...A.CA....T...T  252854559
2        254874098  ..GA.T..G......T....G.......                                  254874071
2        259209185  .TG.CT..G............G.C....                                  259209212
2        259708103  ..G.GT..G...A..AT...GG...........                             259708071
2        265135213  ..G..T...........TT.GG...........                             265135245
2        269352832  ..GA.T..G.......A.GG.G........A..                             269352864
2        271035336  .C...T..G...TA...T...G.........                               271035306
2        273407182  ..G.CT..GA..T.......C.A..CT.----..T.TA...T.....GTA.....T....  273407237
2        277294106  ...C.G...CA.A........GA...TT....A..-...........TTA..G...A...  277294046
                                                  \                            \
                                                  |                            |
                                                  A                            T
2        278087731  ..G..T....A.AC.A....GG.......T...                             278087699
2        280591895  .GGT...C.CA...A.T...G.....T....                               280591925
2        281633490  A.G..TCT........T...TGT...T.T....                             281633522
2        282781081  A..A.T..G...T..A.....G......T..G.AGG.A..AT.T...G.T.....T....  282781140
2        283222759  A.T..T..G......A..T.G.A..TG......                             283222727
2        284851635  A...CTG...A....T....GGA...T.G....                             284851603
2        285238273  ..G.CT.......C..TA..GG...........                             285238241
2        286404228  A.T.CTG...A..C..T..C.T.....T...GAT.T.A..........TA......A..   286404286
2        290021955  ..GC.G.GG....A..T....G.........                               290021925
2        291822933  ...A.T..T.A.T..T....GG......                                  291822906
2        295759873  ...A.TC.G......TA.AG.G........                                295759902
2        296372644  A.TA.T.....T...CT.TGGG...........                             296372612
2        301355461  A..A....G..........                                           301355443
2        301578766  ..G..T..TG..........C...T.T...                                301578737
2        302099724  .....T......AC....T.GG.C......                                302099695
2        305715297  ..G..T..G...T....A..TG...........                             305715265
2        307227978  .C.A....G......C.....G...........                             307228010
2        314120445  A.T..TT.G............CA...T.G..G..                            314120412
2        319068952  ..G..T..GAA.G.......TG...........                             319068984
2        321227992  .C.A.T....T.T..A....GG...........                             321228024
2        322336653  .....T....A..A.......GA.....A....                             322336685
2        323679581  ...ACT..G............G.........                               323679611
2        326116075  ..T..T..G..G.....................                             326116107
2        329253516  C..T.T............T........CT....                             329253548
2        330392784  ..T..T.GG.......A.T..G...........                             330392816
2        343697477  ..G..T..............GG...GT......                             343697509
2        347863737  .GG..T..GA..T...T....GT.......---..T.AA.AC.....AT....C......  347863793
2        348612108  .....T.GG......T..T.GG...........                             348612076
2        349800524  ..T..T..G......A..T.GG.C......A..                             349800492
2        350780925  ..G..T..G...T.....TGGG......T....                             350780893
2        352693623  ..G..T.G........A...                                          352693642
2        354510113  .GGA.T..G.........T.GGA..........                             354510081
2        354806549  T..A.G..G.......T...GG....T.T....                             354806517
2        354963958  ..GACT..G...T..A....GG...........                             354963990
2        357862926  ..G..T.CG......C.TTG..........                                357862955
2        363047077  ..G..T..GA........T.GG...........                             363047109
2        367981611  .C..GT..GG........T.GG...........                             367981579
2        376693016  A....T..G.......G..GGG...........                             376693048
2        380387701  A....T..G..T.....T..GG...........                             380387733
2        385544568  C...A.G.G........TT.TG......                                  385544595
2        388235287  .TG..T..G...........GG....T......                             388235319
2        388245704  ..G..T..T...........                                          388245685
2        388322986  ..GA.T..G.A.T..C......C........                               388322956
2        388355725  .....T..G...........GG...........                             388355757
2        388420890  .....T..G...........GG...........                             388420922
2        389882666  ..G..T..G...........GG...........                             389882698
2        393588419  A.GA.G.........A..T..G....T...                                393588448
2        393910438  ..T..T..GA..T..C...........G...                               393910408
2        399290058  ....GGC.GG..TC..T.............A..                             399290090
2        401293683  .TGC.T..G...T..T....GG...........                             401293715
2        401816716  A.TA.G...........T..GGT..........                             401816748
2        411066392  T...CT..C.........A..G...C....                                411066363
2        415550551  ..G.GG.GT...........GTT.....                                  415550578
2        420633950  .GG.CT..G......A.....G............                            420633917
2        422447190  ..G..TG.G.......T...GG.....CT....                             422447222
2        422689807  ...A.T..G..G.....TTGGG...........                             422689775
2        428523520  ..GA.G..G...........TG...........                             428523488
2        429400426  A.G.CT.CG...........GTT.....                                  429400399
2        433973593  ..GT.T..C...........GG......A....                             433973625
2        434403460  .GGT.T..G...T...T...GG.....C...                               434403490
2        434922396  ...C.TG.G.....G...A......CT...T..                             434922428
2        435816425  ..GT.G..G.C.....T.A.G.C..T.....                               435816455
2        436615439  AGG..T..G...........G...T........                             436615407
2        2774569       ..T..G............GC..........AGT.A...T.T...G.CA....T....  2774513
2        233569753  .GG..T..G.......G.T.GGA..........AGT.A...T.T...G.CT....TC...  233569694
2        260599536  ....G...GA....CT.....G.........G..---..G.......               260599579
2        311814879  ..GC.GG...A....T.....TA.......-.AC.A.....GTG...TT.......A..T  311814818
                                                          \                     
                                                          |                     
                                                        TAA
2        314021998  ----A...G...........GGA.....T.AT.AGT.A...T.T...G.CAA...T....  314021943
2        318653207  ..G..T..G...........GG..T.....                                318653236
2        319103720  AGG.....G...A.......GGA.......A..AGT.A...TTT..AA.TAC...T....  319103779
2        325682725  .GGA.T..G..T....T....G..T...T....                             325682757
2        342848050  ..G..T..GG...........CA.T.G......                             342848082
2        352221650  ..--.T..G...........GG...........CGG.AT..T.T...A.T.C...T....  352221593
2        380735602  ..G..T..G...........TG....T.T....                             380735570
2        392468161  A.G..T..G..........--..GAC.......AGT.A...T.T...GT..T...T....  392468218
2        407936299  ...A.T.GG...........GG.......TAG.-.A..--.C.T...G.A.....T....  407936242
                                                                             \  
                                                                             |  
                                                                             A
2        444129980  .CT..TC.G....C.T.....G...........----A...T.T...A.T.....T....  444130035
2        64685407   AGG..T..G.....CA....GG....T.T....                             64685375
2        90408758   .....T..C...........T.A.T...                                  90408731
2        108509491  ....AT..G......AG...G.........----...A...T.T..TA.A.A...T....  108509436
2        205593012  ..CA.T.....T.......G.G.C.T....AGCA.T....AT.....G.A.....T....  205592953
2        210971588  ..G..TT.G.A.T....................                             210971556
2        259724179  ATG..T..T.......AGA..T...........                             259724211
2        297772407  ..G..T..G..G........GG......T.A...                            297772440
2        332189382  ..GA.T..G...........GTA..G....T..AGT.A...TGT...G.T.....T....  332189323
2        337497004  ..G..T..G........T..GG.C....G....                             337497036
2        363640141  ..G..T..G.A......T..TG...........-.A.A...T.T...G.CA....T..    363640085
2        384860705  .....G..G.CC....AG..GG.............AC...--.T....A.......A...  384860646
                                                     \                          
                                                     |                          
                                                    AG
2        415839368  TGG..T..GA.......T..GG......T....T.A..A.C.G.....--A.........  415839427
                                                     \                          
                                                     |                          
                                                    AG
2        419326906  ..G..T..GC..T...TT..GG........A..AGT.AA..T.T...A.T.....T....  419326965
2        288786056  .....T..G.......T....G.........A.A.T.A.........GT......T....  288786117
                                                   \                            
                                                   |                            
                                                  GT
2        20331347   ..G..............................                             20331315
2        91496015   ..G..T..............GG...........                             91495983
2        277068838  A....T..G........A...G...........A.T.A...T.T...G.T.....T....  277068779
2        319053619  .GG..G..G...........GG...........A.T.A...T.....G.T.....T....  319053678
2        197774866  .G...T..G...........G............AGT.A..AT.T...G.T.....T....  197774807
2        19093634   .....G..G........T..G............AGT.A...T.T...G.......T....  19093575
2        131930003  AG.T.T..G............G....G......AGT.A...T.T...G.T.C...T....  131930062
2        175136682  ...A.T..G......................                               175136652
2        208603098  A....T..G...........GG...........AG..AA..T.T...G.CA....T....  208603039
2        212767359  ..G..T..T.....................AACAG..A.A.T......T......T....  212767300
2        389828034  ..G..T..G...........GG..........                              389828003
2        401758319  .....G..C...........GG...........                             401758287
2        316214588  ..G..G....T....C................A.....----.......A.....T....  316214530
                                                   \  \                         
                                                   |  |                         
                                                   A AA
2        23813224   ..G..T..GA...........G........                                23813195
2        48709326   .....T..G...........C...........                              48709295
2        71032881   ...T.T..G.........TGGG.........                               71032911
2        97606463   ..G..T..G....C......GG.....                                   97606489
2        125519984  ..G..T..G.A....-....TG...........AGT.A..AT.....A.T.....T....  125519926
2        134478033  ..G.....G.........A.G............                             134478065
2        149678199  ....C.T.....T........G......                                  149678226
2        158078955  A....T..G.T............C......                                158078984
2        176855205  ........GC....G.T....G.........                               176855235
2        187795948  ..G..T........A...T.GT..........                              187795979
2        223888126  ..G.CT..G............G........                                223888155
2        331168438  AGG..T..G...........TG............TT.A...T.T..AG.TA....T....  331168497
2        357652991  AGG..T..............GG...........A.T.AA.AT.T...G.T.....T....  357652932
2        376052316  ..G..T....A..........GA.......                                376052345
2        382604551  ..T..T..G...........GG...........                             382604584
                                               \                                
                                               |                                
                                               A
2        391966007  AGG..G..G...........GG...........AGG.A...T.T...G.T.....T....  391965948
2        434623282  AGG..T.G.........T..GG...........AG.....AT.T...G.CA.........  434623223
2        15280042   A....T..G......T.....G...........A.G.A..AT.T...G.CA....T....  15279983
2        22277702   TGG..T..............GG..........CA.TTA...T.T...G.A.....T....  22277761
2        305225698  -....T..G...........GG.........A.AGT.A..AT.T.....T.....T....  305225756
2        314241334  ............T......-........T....                             314241365
2        12100618   .G.-.T..G...........GG......TG...AGT.A...T.T...G.TA....T....  12100558
                                                                               \
                                                                               |
                                                                              CT
2        108653013  .GT..T..G...........GG...........AGA.A...T.T...G.CA....T...   108652955
2        156798775  A.G..T..G............G.....C...G.----A.........GT.....ATT..G  156798834
                                                              \                 
                                                              |                 
                                                           ACAT
2        272097311  AG...T..........TT..GG...........AGT.A.....T...G.CA....T....  272097252
2        298911122  AGG..T..G......A....GG...........AGT.A...G.T...G.TA....T....  298911181
2        315236554  .G...T..G.........T..G.A.........AGT.A...T.T...G.CA....T....  315236613
2        357642638  A.G..T..G...........GG...........AGG.A...TT....G.CA....T....  357642579
2        384306284  .GG..T..G...........GG.........A.AGT.A...T.TT..G.C.....T....  384306225
2        394816557  .GG..T..G...........GG...........A.T.A...T.T...GTC..G..T....  394816498
2        436344252  AGG..TC.G...........GG...........A.T.A...T.T.G.G.T.....T....  436344311
2        49715160   ..G.CT..............G.......A....                             49715192
2        52081278   .GG..TG.G............G....T....-G..---....T....T.A.....T....  52081223
2        57893763   ..G..T...............G.C......A.---......T.T...A.T.....T....  57893822
                                                           \                    
                                                           |                    
                                                         AAA
2        70826150   ........G......C.T.............                               70826180
2        86846265   ..G..T..G...........C........                                 86846237
2        89686329   ...AGG..G....C...T......T......                               89686299
2        105159140  AG...T..G........T.GGG...........AGT.A.G.TT....GTCA....T....  105159081
2        106316021  .....G..C......AA....T...........                             106316053
2        121688539  ...A.T.TG..G...............T...                               121688569
2        122065047  ...T.T..G..G.....T..TG.......                                 122065019
2        148613914  ..GA.T....A.........GG............                            148613881
2        152701537  .........G...........G........                                152701508
2        155763724  .GG..T....A.........GG...T.C.....                             155763756
2        158035257  ...A.T...............G.........-...T..T..G......A..A.A.A....  158035317
                                                       \                        
                                                       |                        
                                                      GT
2        175976656  .....T..C...........GG..........                              175976625
2        192103659  ..G..T..G......A.....G......T....                             192103691
2        192253644  ..G..T.G....T....TT..G........                                192253615
2        192541468  .....T.TG...................T..                               192541498
2        201158852  ..G..C..G..........                                           201158870
2        204579320  A....T...A..T........G......T..                               204579290
2        206611276  ..GTCT..G............G.....G...------A........A.TA......C.G.  206611329
2        206710431  .....T..G...........GG...........                             206710463
2        208343793  ...A.T..G............G.C....                                  208343766
2        238345621  ...T.T..G......T..T.TGA..........                             238345589
2        305172075  ..G..C..............GGT..........ATT.A...T.T...G.T.....T....  305172134
2        324873345  ..T..T...............G.CT.......                              324873376
2        346201732  A..T.T..C...........GG.......                                 346201704
2        372920936  .....T..T.........T.........                                  372920963
2        386063701  .....C..GC..........TG......T..                               386063671
2        414602406  -TG..T..C............G........C..A.T.A.CAT.T..AG.T.....T....  414602464
2        50658827   A....T.TG...........GG......T..G.AGT.A...T.T.....T.A...T....  50658768
2        178091935  AG..CT..G.....G...T.G........T....TT.A...T.T...G.CA....T....  178091994
2        209979740  .GG..T..G...........GG...........AGT.A...T.T...G.T.A...T....  209979799
2        274528769  .C...T..G.....................A..                             274528801
2        416135713  .GG..T..G...........GG......A....ACT.A..AT.T...A.T..G..T....  416135654
2        3188672    ..G..T..G............G.......                                 3188644
2        12290155   ..G..C...............GAC......A...                            12290122
2        19844755   AGG..G..G...........GG.......T...AGT.A...C.T...G.TA....T....  19844696
2        24804489   .GG..T..G.......T...GT......A.....GT.A...T.T...G.T.....T....  24804430
2        34232444   .GGT............TT..GG.........                               34232414
2        48754551   .....C..T...........GG...........                             48754519
2        49236186   A....T..............GG.C....T....AGT.A...T.T...A.CA....T....  49236127
2        54046666   .GG..T..............GG..TT.....T.AGT.A...T.T...G.T.....T..C.  54046725
2        64515218   AGG..T..G....A......GG...........AGT.A.....C...G.CAC...T....  64515277
2        75035072   ..G..T..G........T..GGA.....G..                               75035042
2        81876468   .C...T......G..                                               81876482
2        90913983   ..GA.G..G............G.......                                 90914011
2        92010538   ..GA.C..................T......                               92010568
2        98130921   ..G..T..G...........GT..........                              98130952
2        98233413   ....G......C.................                                 98233441
2        105335266  A.G.....G...........GGT..G.......AGA.A..AT.T...G.T.....T....  105335207
2        115974780  .TG..TT...A....A.............                                 115974752
2        125613199  A....TC.......CAT....G........                                125613170
2        130972819  .G..........T.......GG..........                              130972788
2        133062746  .GG..T..G............G...........                             133062778
2        142923295  AGG..T..G...........GGT..........A.T.A...T.T...G.TA....T....  142923354
2        143641371  ...A.G.......A.......CT.....T..                               143641401
2        148685629  .GGAC...G...T................                                 148685657
2        153282107  ...T.G..G........T...G....T.G.---......AA.......T...G.......  153282165
                                                              \                 
                                                              |                 
                                                             TG
2        155588228  .....T.C.......A............T..                               155588258
2        157075415  .T...G..G.......G.......T......                               157075445
2        165180784  ..G..T..G......T....GG....T.....                              165180815
2        174143178  ATG..T...............CA..........                             174143210
2        190557876  ..G..TTC.CA.........GG...........                             190557844
2        192350051  ..GA.G..G........T.....C....A...                              192350082
2        196503882  ...A.C..G...........G....T.G.....                             196503850
2        200739019  .G...G..G............G.........                               200738989
2        200800757  ..G..T..G........T..G.A....G.T...                             200800725
2        203602268  ..G..T..G...........GC.C........                              203602237
2        205931054  ..G..T..G...........GG.........T.AGT.A...T.T...G.TA....T....  205930995
2        213546415  ..G..T.............-.G.G.......                               213546386
2        216713471  ....GG.....G.C.....C.G.........                               216713441
2        216819905  .....G..............GGA.....                                  216819878
2        216951345  ..G..T..G.......T.T.GG......T..                               216951375
2        226370272  AGG..T..............GG........AA.AGT.AA..T.T...G.T..........  226370331
2        240528881  A...AG..GA..T...T............                                 240528853
2        241441237  ..G..T..G...T.......GG.........                               241441207
2        250741139  .G...G..T............G..T.T...                                250741168
2        252700393  .GGT.T..G...........G.........                                252700364
2        261309697  A....T..T.T..........G......                                  261309724
2        273762925  AGG..T..G...T.......GG...........AGTGA.A.T.T...G.A.....T....  273762984
2        282691706  ...A.T..G........T...G...........                             282691738
2        285150187  A.G..T............                                            285150170
2        292354584  ..G..T..T......AG...GG...........                             292354616
2        296632441  AGG..T..G.........T.GG....T......AGT.A...T.T...G.T.....T....  296632382
2        301500902  .GG..T..G...........GG.........                               301500872
2        302197106  AGG..G..G....C....T.GG...........AGT.A...T.T...A.T.....T....  302197047
2        303395061  ..G..T..G...........GG..........                              303395092
2        311991510  .....T..G..C......                                            311991527
2        336288074  .....T..G.......T.T..TA...........                            336288107
2        340930871  ..T..T..G......................                               340930841
2        341975432  .....T..G........T..GG..T...                                  341975405
2        349279364  AGG..T......T......C.G......T....AGT.A...T.T...G.CA....T....  349279305
2        354993611  A....TG.............GG......T...                              354993580
2        389601487  C.G..T..G...........GG...........AGT.A...T.T...G.CA....T....  389601428
2        414820271  AGG..G..G...........GG...........AGT....AT.T...G.TA....T....  414820330
2        428910703  .TG.GT...............G.........                               428910733
2        431064323  C....T.........T..T.GG...........                             431064291
2        434844942  AGG..G..G...........GG...........AGG.A...T.T...G.C.....T....  434844883
2        435746303  .....T.........T.T...G......T..                               435746273
2        436170041  .....G............                                            436170024
2        437088308  ...A.C..G...........GG...T.......                             437088276
2        27263091   A.G..T...........T...G.........-.........T.....A.A.....T....  27263029
                                                             \                  
                                                             |                  
                                                          TTAA
2        39306644   ..G..C..................G...T..                               39306614
2        53139099   .C...T..G.........T.TG...G.......                             53139067
2        69037392   ..G.CT..G...........G.A.....A....                             69037424
2        84131341   -.G..T..GCA.........G.....T......AGT.A...T.T...G.C.....T...T  84131283
2        91264840   A.G.A...G.....G...T..GAC.............A..C.....                91264790
                                                    \                           
                                                    |                           
                                                TTGTG
2        97283227   ....CT........CA.....G.........                               97283257
2        128448507  A.T..T..G............G...........                             128448539
2        145844756  A.G..T..........T...GG...........AGT.A...T.T...G.CA....T...   145844698
2        201506015  A....T..G...........GG...G.......                             201505983
2        268084691  -.G..T..G...........GGT..........A.T.A..AT.T...G.CAT...T....  268084633
2        323588107  AGT..T..G.........T.GG...........A.G.A...T.T...GTCA....T....  323588048
2        355511503  ..G..TC.C...T..-.....G...........AGT.A...T.CA..A.T.....T....  355511445
2        383839954  ..G..T..T.A....C.....GA........A..TA..C..T.-.....A.....       383839900
                                                     \                          
                                                     |                          
                                                     A
2        421080791  .GG..G..G...........GG..........CAGT.A...T.C.T.G.T.....T....  421080732
2        430508651  .GG..TC.....T.....T.G............AGT.A...T.T...G.CA....T....  430508710
2        430546549  .GG..TC.....T.....T.G............AGT.A...T.T...G.CA....T....  430546608
2        444671995  ..C...G.G...T.......GG...........-----------...G.CA.........  444671947
2        12690165   .....C.C..A.....TT...............AGT.A.G..G......A...         12690113
2        18562363   A.G..T..GA..........GG...........AGT.A...T.T...G.CA....T....  18562422
2        20739999   .GG..T......A..T....GG......T....A.T.A...T.T..A..C.....T....  20740058
2        83304864   .GG..T..G...........GG...........ACT.A...T.T...G.CA....T....  83304923
2        83444595   .----.T.............GG....T......AGT....A..TA.AT.A.A...T...T  83444540
2        97124788   AGG..TC.G...........GG....G.......GT.A...C.T...G.CT....T....  97124729
2        101395671  .C......GG..........GG...........ACT.A...T.T...G.CA....T....  101395612
2        115576226  AGG..T..G.C.........TG...........AGA.A...T.T...G.CT....T....  115576285
2        145037974  .GG..T..G...........GG...G.......AGT.A...T.T...GTT.....T....  145038033
2        160914513  ........C...T.CA.....G....AT....A.-T.A..AG......T......       160914459
                                                 \                              
                                                 |                              
                                                 A
2        181262138  .......GC.....G......G......T....ACT.A.C.G....C.........T...  181262197
2        189803383  .GG..T..G.......T...GG...........ACT.C...T.T...G.CA....T....  189803442
2        218668726  AG...T..G..G.........G..A...T....A.T.A..CT.T...G.AA....T....  218668785
2        219502211  A.G..T..G.......G...GG........A..AGT.A...T.T...G.CA....T....  219502152
2        249520450  ATG..T..G...T.......G.......T....ACT.A...T.T...G.T.....T....  249520509
2        276233659  AGG..T..G.........T.G............AG..AA....T...G.TCC...T....  276233722
                                             \                                  
                                             |                                  
                                          AGTC
2        299558112  .GG..T..G.......T...GG........A..A...A...T.T...G.CA....T....  299558171
2        305330062  ..G..G..GC.C........GT..........                              305330093
2        308715829  .G...G..G.........A.TG......T.A..A.T.A...T.TC..A.CTT...T....  308715888
2        335415974  T.G..T..G.......A...GG...........AGT.A...T.T...G.CA....T....  335416033
2        346448328  .GG..TC.G...T.......GG...........A.T.A..AT.C...G.CA....T....  346448387
2        358110705  T.G..G..G.......T...GT......T....AGT.T...T.T...G.CA....T....  358110646
2        361925020  .GG..T..G....C......GG....T..G...AGT.A...T.T...G.T.....T....  361925079
2        400822061  .C.T.T............G.GG...........                             400822029
2        415133555  C.G..G...C........T.GG...........AGG.A..AT.T...G.T.....G....  415133614
2        426026353  C.G..G..........T...GT..........CAGG.A...T.T...G.CA....T....  426026294
2        436008215  .GG..G..G.....C.....GGA..........AGT.A...T.T...G.CA....T....  436008156
2        1894197    ..G..T..G.........                                            1894214
2        6897045    ATG..T..G...........GGC.....T.A..AGT.AA..TTT...A.TA....T....  6897104
2        13969415   AG...T.......G....T.........                                  13969388
2        17263561   ..G..T....A.T...T....G...........                             17263529
2        20888199   .....T..G.C.T..T.T...G.........                               20888169
2        23643221   T.G..T..G..G........G.....A......                             23643253
2        30889274   ..G..G..G...........GG......T....                             30889306
2        38088489   AGGT....T............G........                                38088460
2        52459008   C....T..G...T.GAT....G..TG......                              52459039
2        56788936   ..G..T..T.A..A.......G...T....                                56788907
2        59939156   ..G..TG.............TG.........                               59939186
2        60874923   ..G..T..G............G.C....A...                              60874954
2        61613204   ..G..T..G............GA...A......                             61613172
2        63397135   ..G..T..G......................                               63397105
2        71452503   .....T..G............G.....C......T..-...T.T...G.T.....       71452557
                                                     \                          
                                                     |                          
                                                     A
2        82247020   .GGT...T.A..........GG...T....                                82246991
2        86192398   T.G.....G...........C.T....                                   86192372
2        97065763   .GG.C...G............T.......                                 97065735
2        97608974   ...A.G......TGA.T...TG..G......                               97608944
2        98838622   ..GA.T..G......AT....G..........                              98838653
2        102346982  ..GACT..G............G.C..A....                               102346952
2        102796178  .T.A.T.........ATT..C...........                              102796147
2        103239130  ..GA.T..G......A...--..GG........                             103239100
2        108908635  .TG..T..G.........T.G..........                               108908665
2        112434331  .G..GT..........T...GG......                                  112434304
2        113423419  ..CA...........T.......C.........                             113423387
2        116980481  .GG..T..G........T..GG......G....AGT.....T.T...G.CAA...T....  116980422
2        117735966  ..G..T...........T..GG.C.........                             117735998
2        123564274  .TG..T..G............GA..........                             123564242
2        124934268  .....T..G...T.......GGA......                                 124934296
2        135450096  ..G..T..G.......T.A.GG.......                                 135450124
2        136402464  ..G..T..G..C........G............                             136402496
2        137526576  .GGT...TG...........G.........                                137526547
2        137885979  ..G..T..G...........GG......T....                             137886011
2        139490863  ..G..G...........T...G....T....                               139490833
2        141956101  ...C.T..G......A.....G...........                             141956069
2        145117563  .G..AT.....GT.....T..CA........                               145117533
2        146933362  ..G..T.........A...C.G...........                             146933394
2        159224314  T.G..T..G...T..A............                                  159224287
2        164204184  ..G..T.GG............G......T..                               164204154
2        169882929  ...A.T..G......A............A..                               169882959
2        170712662  .....T...............T......                                  170712635
2        171338523  ..G..T..G.........T.GG...........                             171338491
2        172831986  ...AAG...CT.....T....G..G.....                                172832015
2        183209406  ..G..T..G......................                               183209436
2        183437105  .GT..T..G..T......T............                               183437075
2        191248738  A.G..T.C..........T..GA.......                                191248709
2        191297110  A.G..G.C.............G....                                    191297135
2        201003159  ..G..T..G............G.........                               201003129
2        202826297  ..GAG...TG...C.C.T.............                               202826327
2        204324122  ..G..T..T...T.......G............                             204324154
2        216879404  ...C.T............                                            216879387
2        222431217  ...T.T..G.................T.....                              222431186
2        224773287  .G..AT......T...............T...                              224773318
2        227372379  ..G..C..G.......T...GG......                                  227372352
2        232800817  .....T..G...T.......GG......                                  232800844
2        241167901  ...A.T..G.AG......T.GG...........                             241167933
2        243258942  ...A....G............G.....G...                               243258972
2        248512733  ...T....C...T..A.T..GG......                                  248512706
2        249471474  ..G..T..G.A.........G...T.....A..                             249471506
2        257316109  .....T..G.......A....G........                                257316138
2        268438439  ....CT..G........T..GG...........                             268438471
2        269272369  ..CA.T......T...T....G...T.....                               269272339
2        272939852  ...C.T..G......T.....G.G.....                                 272939824
2        283115069  A.GA.T..G......................                               283115099
2        287316183  ....CG.GT...TC......GGA........                               287316213
2        288358841  ....CT..G.......G...C.......A..                               288358871
2        291209530  A.G..T..G.......T...G......G...                               291209560
2        292673697  .....T..G.......T...GGA.........                              292673666
2        293772724  ..G..TC.............GG.A...C.G...----...AG.T...T.T.....T....  293772668
                                                                               \
                                                                               |
                                                                               C
2        298585373  .TG..T..G..CTA.......G...C.......                             298585341
2        314834682  ..T..T..G.....................TG.ACT.A..AG.......T....GT....  314834623
2        342347989  .....C..T..C................A....                             342348021
2        355335105  ...A.T..GCA....A.T...T.CT.....----.T.A...GG....TAA......A...  355335050
2        356727667  ..GT.T..G............G...C.C...                               356727637
2        357798431  .GG..TG.............GG.........                               357798401
2        368954048  .....T..G.T....T..T..G.......                                 368954076
2        376228160  A.GAGG..G.......G.........                                    376228185
2        380718111  ..G..T..G.........TGGG...........                             380718079
2        383627981  ..G..T..G...........GG....T......                             383627949
2        405528180  ....AG..G...........C...TG.C..---........G..A....A..C.C.A...  405528121
                                                          \                     
                                                          |                     
                                                        TAA
2        406831291  ..G..T..G...........G..A...C....                              406831260
2        412450625  ..G.CC..G.C..C...................                             412450657
2        421582103  ..G..T..G...T...T....G...........                             421582071
2        428795975  ..CAAC..G.......TT..C..........                               428796005
2        432593316  ..TA....G...T.C......G..........                              432593347
2        436721290  .....T..G......T..GGG.......T....                             436721322
2        443845289  .....C...........TT..G..G........                             443845257
2        57462825   CGG..T..G...........GG...........C.T.A...T.T...G.T.T...T....  57462884
2        225317321  A.G..T..G...T.C......G...G..T.....GT.....T.T...GTCA....T....  225317380
2        277679262  ...A.T..G...T...T.................G..TA...A......             277679212
                                                   \                            
                                                   |                            
                                                  AA
2        316686271  A.G..T..............GG......T....                             316686239
2        439981603  .GG..T......T..T....GG........C..TGT.A..AT.T...G.CA.........  439981544
2        1255280    ..G..G..G.........T.GG....T.....                              1255249
2        3402909    ..G..T.C.............G....T..C..                              3402940
2        4612265    ..G.C.............T.GG.....C...                               4612235
2        6945622    TGG..TT........TA..............                               6945652
2        11892005   .....T..T...........G.......T....                             11891973
2        15423087   C.GT....G.T.........GG.........                               15423057
2        18455582   ..G.GT..GCA.....TA.............                               18455552
2        26506178   A.G..T.........AT...........A..                               26506208
2        31501533   .TT..T...G.......A...GA.....G....                             31501501
2        36831267   A.GT..C.....T...............T..                               36831297
2        38337415   .TG..T..G............G..T.....T..                             38337447
2        51493591   C.G..T..G...........GG..T...T....                             51493559
2        53351126   ...AG.....T....A.A..TG......G..                               53351156
2        56547243   ....GG..G.A.......T..G.C.......                               56547273
2        56875260   A.GT.T..C....C....T..G.........                               56875290
2        60035455   ..G..T..G...........GG.....                                   60035481
2        66779114   ..GA.T..GA.....C.....T.....                                   66779140
2        70438998   ..G..T..G.......T...GG......                                  70439025
2        81873854   .G...T..G.........                                            81873871
2        82148619   .....T.C.............GA........                               82148589
2        89549622   .....T..............GG....T.T....                             89549590
2        91488544   ..GAGG....A.T........G.C.......                               91488514
2        93898399   ...AAC..G.....CT.T..GG......G..                               93898429
2        94062728   ..G.GT..G......A.................                             94062760
2        96721225   A.G..T..G....................                                 96721197
2        97998969   ...A.G..G...T..A.......A.G.....                               97998939
2        104637684  ATG.AT............T..G......A..                               104637714
2        104656765  .CG..T..G...A.A...T...A........                               104656735
2        109750381  ..G.CT..........GT..GG...........                             109750349
2        110936513  ...T.T..G....A...........C..T....                             110936545
2        113171625  ..G..TG.GC......G....G......A..                               113171655
2        117565685  .TG..T..G......T....GT......                                  117565712
2        119995408  .C...T..G...........GG....TG.....                             119995440
2        121863558  .GG..T.TG...........GG........C..                             121863590
2        123963543  ...C.T....A....TT...G.......T..G..                            123963576
2        124433408  AT...T...A........T..G.C.....                                 124433380
2        125698257  .....TG.G...........GG...........                             125698225
2        126679643  A.G.AG..G............GA.T...G...                              126679612
2        130126507  .....T..T........TT.GG...........                             130126475
2        137457140  ...A.T..............T......                                   137457114
2        144315877  C.G..T..T.A...G.....GG...........                             144315909
2        148016581  .T...T.......G.A.....G.....G.....                             148016549
2        148939236  .....TG...........TG.G....                                    148939211
2        152453187  A....T..G...........GG.....                                   152453161
2        153122404  ..GA.T..G...........GG..........                              153122435
2        153386954  A.GA.T..G...T...T....G..TC.......                             153386986
2        157702993  ...CCT......G...T.T.GG......-....                             157703024
2        159052752  A.G..T.....GT..AT...........G..                               159052722
2        159496678  AGG..G..G....C......GG...........AGG.A...T.T...G.CA....T....  159496619
2        160629825  ..G..T..G.AG.C....T..GA.......                                160629796
2        164747106  A.G..T..G.........T.........                                  164747133
2        164940108  ..G.GT..G.....A.T....G.....G...                               164940138
2        167059541  ..G..T..G......A..                                            167059524
2        169221971  .....T..G.....C......G.....C...                               169221941
2        170117629  AGG..T..G...........GGA.A...TG...ATT.A...T.T...G.CAT...T....  170117688
2        170677790  AGG..T..G.A........GGG.C....T....A...A...C.T...G.CA....T....  170677731
2        172013643  ..G.CT..G............G.........                               172013613
2        175499624  .GG.....G.........T.GGA.T...T..T.AGT.A...T.T...G.T.....T....  175499565
2        177737437  A....T....A.....TTT..G..T......                               177737407
2        177764958  ...A.T..G...........GGA...T......                             177764926
2        180010519  C.G..G..C.C.A...T.A..G....T....                               180010489
2        180668795  ..G..T..G......T....G.......A....                             180668763
2        182925589  ..G..T..G......AT...........                                  182925616
2        183996620  ..GA.G..........T...GT......A..                               183996590
2        184301846  .....C...........TTG.G...GA......                             184301878
2        184820955  ..G..T..G.......T....G..TG........                            184820922
2        188120163  ..GTGT...G...........GC......                                 188120135
2        189406071  .....TG.G...........G............                             189406103
2        190012456  .....T..G...........GG...........                             190012424
2        190152539  ..G..T..G.........                                            190152556
2        196162740  ..G.CT..G...............G.....A..                             196162772
2        196735132  ..G..T..G............G...........                             196735100
2        199859710  AGT..T....A....A....GG.......T...                             199859742
2        201284312  ..G..C.C....TCG.....G........                                 201284284
2        202365443  ...C....G.A....                                               202365429
2        203053285  ..G..G..G.A.T.......G...........                              203053254
2        212511171  ..G..T.CG...........GG...........                             212511203
2        212686847  A....T...............G...G..T...                              212686878
2        223336285  .....T....T...C...                                            223336268
2        223408747  A.G..T............                                            223408730
2        230561290  AC...T..G...........GG......T.AT.A.G.T...T.T...G.CA....T....  230561349
2        231267951  ..GA.T..G...T..AA.........A....                               231267921
2        231872860  ..G..T..G...T..A....G....C..TG....GT.A...T.T...               231872814
2        232259977  .TG..G..G...........GG..TG.......AGT.A...C.T...A.AA....T....  232260036
2        237263558  ..G..TT.G...........GG...........                             237263590
2        240974309  ..G..T..G.......A...GGA..........                             240974341
2        245850235  ....CT..G............G..T...                                  245850208
2        249855518  .....T.........C....TG...........                             249855550
2        256928064  ..G.CT..................T.T....                               256928094
2        258661659  ...A.G..C.....G................                               258661689
2        260820624  .TG..T..G...........GG.C.........                             260820592
2        266337829  .GG..T..G.........T.GG......T....AGT.A...T.T...G.CA....T....  266337770
2        272359024  ..G..T..G...........G......C...                               272359054
2        274840347  ..G..T..G....A....                                            274840364
2        277458640  ..G.CT..T...T........G........                                277458611
2        277544439  ..G.CT..T...T........G........                                277544410
2        279605084  AGG..T..G...........GG......T....AGT.A..AT.T.....TA....T....  279605025
2        283276397  ..G.CT..G...........GG..........                              283276428
2        288498403  ..GA.TT.G...................A..                               288498373
2        289780219  .GG..T..G..G......                                            289780202
2        295897388  .....T..G...........GG.....C.....                             295897420
2        302620077  .....T..G............G...........                             302620109
2        303867897  TTT..C......T...............G..                               303867927
2        307186387  ..GTGT...........T..GG...........                             307186355
2        308597917  ATG..T..............GGA.........                              308597886
2        309720286  ..G.....G............G.C..A...                                309720315
2        311641015  T.T..TTT.......A.....GA........                               311640985
2        314862844  ..G..C...CT...................T..                             314862876
2        321307015  ..T..T..C...........TT...........A...                         321307051
2        326217377  CGG..G..G...........GG...........                             326217409
2        330787982  ...A.T.....GT.....TG...........                               330788012
2        334730089  A.G..T..G...T........C......A....                             334730121
2        342196521  .G...T..G...A.......GGA.....T....AGT.A...TTG...A.CA....T....  342196462
2        344058153  ..G..T..G.......G...                                          344058172
2        344954705  .....T..G...........G....G.......                             344954673
2        345872200  .....T.GG...........TG....T.....                              345872231
2        346194540  ..G..T..G.......T....GT.......T.CAG...A..T...T.G.A....CT....  346194599
2        346598372  T.G..T..G...T....T..GG....T...A...GT.A...T.T...GT.A....T....  346598313
2        349777261  A.GA.C..GG......G....G......                                  349777288
2        356511582  ..G..T..G............G...........AG..A...T.T...G.A.....T....  356511523
2        360226060  ..G..T..G...........G...T...T...                              360226029
2        360415768  ..G.AC..G.......T....G....T...                                360415739
2        360646726  .GG..T..G.......T.A.GG..........CAGT.A...T.T...G.T.....T....  360646785
2        374193654  ..G..GG.G............G...TA.....                              374193685
2        376441930  ..G..T..G......A.....G...........                             376441962
2        377671409  CT...G..G........TA.GG....T......A.T.A...T.T...G.CA....T....  377671350
2        379810737  .TT..T..G.......T...GG...........                             379810705
2        381000573  .....T.CG.....G.....GG...........                             381000605
2        383098759  .TG..T..G...T.......GGC....G....                              383098728
2        383706154  ...A.T........C.A...GG......                                  383706127
2        384925118  .....G..G...TCCC....GG....A......                             384925150
2        387653214  ............T........G.........G.AGT.AT...G....T.A.....T....  387653273
2        391303399  T.G..T..G................                                     391303375
2        393147322  C.CA.T..G...........GG...........                             393147290
2        394375440  ..GA.T..GC..T........G.....                                   394375466
2        399284378  .G...T..T...TG......GG...........                             399284346
2        399870212  ..G..T...........T..GG............                            399870179
2        401550106  C.G..T..G...........GG....T...A..AGT.A...T.T...G.CA....T....  401550047
2        401694991  ..G..T...G..T..CTT..GG..G........AGT.A...G.T...G.A.....T...   401694933
2        401912458  AC.A.T..G........T..GG....T...                                401912429
2        402192072  ..GA.T..G......T....GG..G........                             402192105
                                               \                                
                                               |                                
                                               A
2        404727046  ...A.T.C........T...GG......G..                               404727016
2        404764120  AGG..G..GC........TGGG...........A.T.A...T.T...G.CA..C.T....  404764061
2        407765022  AT..C...G.......T...........                                  407765049
2        421531417  ..GT..G.G..T..............G.....                              421531448
2        424487562  .TG..T............T..............                             424487594
2        427863066  A....TG.............                                          427863047
2        428858780  ........GC........T..G.GG..C.......                           428858814
2        429853701  ..G..T..G.......TT..GG............                            429853668
2        430912517  C...GG.........T...............G..                            430912484
2        433144157  ..G..T..G...........GG.C.........                             433144125
2        434482729  A....T..G............G......G.A...                            434482762
2        437167769  AG...T.....G......AC.............                             437167801
2        438233578  A.G..G..G...........GG....T.T....C.T.AA..TAT...G.T.....T....  438233637
2        441606581  A.G..T..GA.....AT...GG....A......AGT.A...T.T...G.T.....T....  441606522
2        443001308  .....TT........A...TGG...........                             443001340
2        443812201  ..G..T..GGT......T..G............                             443812169
2        11570305   .GG..T..G.C.......T.GG......A...GAGG.....T.T.G.A.CA....T....  11570364
2        29728227   ..G..C.........A........A..C...                               29728257
2        57670628   ..G..T....A.T................GT.G....---.....-..A.....AT....  57670571
                                                      \                         
                                                      |                         
                                                     GA
2        68719624   A.GA.T.........AT...GG...........                             68719592
2        132057634  ..G..T..G..........                                           132057652
2        195481830  ..G..T...CAC....T....G..T......-.C.---...T......T....         195481782
2        202701758  .G...T..G...T.......GG......G..G..GT.A...T...G.A.A.....T....  202701699
2        229560787  ..GT.T..T..G...AT.A..G..A...T.---------..........A......A...  229560837
2        234102731  .GG..T..G.......T...GG......T..A...T.....T.T...               234102685
2        265935399  .....G..G...........GGA...AT.....A.T.AA..CA....T.A.....T....  265935458
2        304051277  AGG..T..G...G.......GG..TC....A..A.T.AA..T.T...T.C.....T....  304051336
2        311874124  ATG..T..G........T..GT.........A.AGT.A...T.T...G.TA....T....  311874065
2        321987759  AGG..T..G.......T...GG....T......AGT.A...T.T...G.TA....T....  321987700
2        328201624  ..G..T...............G..........                              328201656
                                               \                                
                                               |                                
                                               A
2        374652620  ..G..G..GCA.........GG...........A...A...                     374652661
                                                 \                              
                                                 |                              
                                                 A
2        401993858  ATG..T......T.......GG.AT......T..GT.A.CAT.T...G.T.....T....  401993917
2        422904477  .GG..T..G...........TG......T....AGT.A...T.T...G.T..G..T....  422904536
2        28090914   ..G..T..G..G......G.GG......T....A.T.A...T.T...               28090960
2        29779265   .....T..GCA.A...A...........A...CA.TGA.C.T.T..TG.T..........  29779324
2        51014675   .GG..T..G..G....G...GG............GT.A...CTT..AG.T.....T....  51014734
2        63932814   ..GT.T..G.........T..G..G......-.AGG.A......A.A..AA.....-...  63932757
2        67365369   C.G.GG.TGA...........G....TG.....AG..A...T.T...G.TA....TT...  67365430
                                                                               \
                                                                               |
                                                                              TT
2        80132853   A......TG.......T.T.TGA..........                             80132821
2        93688762   ..G..T..G..G......T.GG......T....ACT.A...T.T...GTT.....T....  93688703
2        118311842  C.G.....G...T........G....G.....CAGT.A...T.T...G.CA....T....  118311901
2        124219668  .....T..G...........GG..T........                             124219700
2        126994316  ..GA.T...........T..GG...........                             126994284
2        130239606  ..G.G.............T.T..C.........                             130239638
2        146087110  ..G..T..G......A....GG...........                             146087078
2        153616226  AC...T..G...........GG.....G.....AGT.A...T.T...T.CA....T....  153616167
2        172061290  A.G..T..G...........GGC...T......                             172061322
2        175446231  C.G..T.GG......T....GC........A..A.T.A...T.T...GTCA....T....  175446290
2        177864902  .G.C.T..G........T..GCA.....A....AGT.A...T.T...G.CA....T....  177864843
2        213004513  AGG.CT..G......AT...GG.....C.....AGT.A...T.T...A.CA....T....  213004454
2        214796632  ATG..T.CG...T........G.......CC..AGT.A...T.....G.A.A...T....  214796573
2        225913677  ..G..T............A..G.C...CT....                             225913709
2        278205354  AGG..T..G..G........GG.CA.....A..AGT.A..AT.T...G.T.....T....  278205413
2        289716925  A....T..G....C.AT...GG...........AT..C...T.T...G.T.A...T....  289716984
2        293512890  AGG..T..G.....CA....GG...........AGTGA...T.T...A.T.....T....  293512831
2        293883053  .GT..T.GG...T.......GGA.......A..AGT.A...T.T...G.CA....T....  293882994
2        294798659  A.G..T.GG...........GG......T.....GT.A...T.T...G.CA....T....  294798600
2        302028869  C.G..T..GC..........GG..T....C...AGT.A..AT.T...G.T.....T....  302028810
2        303269436  C.G..T..G...T.A.....GG........C...GT.A...T.T...A.CA....T....  303269495
2        305615959  .....C..G...........GG........A..                             305615991
2        320500518  A.GA.G..G.........T.GG...........AG..A..AT.T...G.CA....T....  320500577
2        324396453  .G...T..G...........GG....T.G.....CT.A...T.T...GTAA....T....  324396512
2        344007949  ..G..T...............GT..........                             344007917
2        373316070  A.GACT..G........T..G...T......TCA.T.A...C.T...A.CA....T....  373316129
2        415286016  A.G..T..G.AC...A....GG...........A.T.A.CCT.T...G.A.....T....  415286075
2        419611698  ..G.GTG.G...........GG...........                             419611730
2        435920212  AGG..T.CG...........GG.........T.AGT.A..TT.T...G.A.....T....  435920153
2        1080706    .GG..C..G....C.......G..T...T..                               1080676
2        13778858   ..G..G..G....A......GG..........                              13778889
2        23173864   .....TG.G.AG......T.......T....                               23173834
2        28479709   ..C..T..C.A.....T...G.......A..                               28479739
2        28888452   AGG..T......T..T....GGC........A.AGT.A...T.T...GTT.....TT...  28888511
2        28913076   AGG..T......T..T....GGC........A.AGT.A...T.T...GTT.....TT...  28913135
2        29739789   ..GT.C..T.......T...GG.........                               29739759
2        41379412   C.G..T....A....T.TG..G...G.....                               41379442
2        49396933   ..GA.T..GCA.T.......TG.........                               49396963
2        50143502   ..G.GTC.C...........TG.C....A....                             50143470
2        60304268   A.GA.GG.G...G...T..T.G......T..                               60304298
2        64199921   ...A.T.GG.A.T........G........                                64199892
2        71288353   ..GA.G.GG...........TT...T.......C.T.C...TT.....T..T.C.T...   71288411
2        78587779   ..G..T..G...........GG......A....                             78587811
2        84031960   ..G..T..G...........GG......T..                               84031930
2        85442608   C.G..G.GG.....GAT.......A....                                 85442636
2        86673201   .C.A.T..G...T......GGGT...........                            86673234
2        94366622   ..G..T..G...........GG.....T....                              94366653
2        95157579   ..G..G..G....C..T.T...A.T......                               95157549
2        95268956   A.G.....G.A.T...TT..GG......T..                               95268986
2        96904569   .GG.CCC.G...........GG.G..G.G...A.T..-T..T......TA.A...A....  96904629
                                                  \                            \
                                                  |                            |
                                                  G                            T
2        100289739  .GG..T..GCAGT....T..GG.....C..C..AGTGT...T.T...G.T.....T....  100289798
2        101408964  AGG..T..G.......T...GG........                                101408935
2        104421306  ..G..T..GA..........GG......                                  104421333
2        106251016  ..GA.G..G.....G.TT..GC........                                106251045
2        107722507  ..CA.T......T.....TC.G..G...T..                               107722537
2        109702213  T.G..T..G.......TT...T......T..                               109702183
2        112783449  .....T........C.TT...T...T..                                  112783422
2        113030727  .C...T............                                            113030710
2        114531330  ....GG...GA....A.T...G......                                  114531303
2        115249946  ..T..T..G...T..T....G...T...T..                               115249916
2        117625840  ..G..T..G...........GGA.........                              117625871
2        119926568  ........GCA.........TG..G......                               119926598
2        124875284  ..GCCT..G.A......T...G......                                  124875257
2        128134378  ..GA.T..GCT....A.....G.AG.....                                128134349
2        129831730  AG..AG..G............G..T..C..A..                             129831762
2        130722509  ...A.T..G...T........G......G..                               130722479
2        132089718  ..G..T........C.TT..TCA.....T....                             132089686
2        136075909  ..G..G.T..A.G...T....T.....T..                                136075880
2        139735173  ..GA.T..G...........GG.......G...                             139735205
2        142834279  ..G.AT.C.........T...G..G.T....                               142834249
2        143152950  ..G..C..GG.....A.T..GG......                                  143152923
2        143954131  .GGT....TG..........GG...........                             143954163
2        145470535  ....GG.GG......A.T..........                                  145470508
2        147188705  ..G.GGG.CA..T..C.T..G.............                            147188672
2        148081948  .CG..T..GG...............C..                                  148081975
2        151535697  .....T.......C.......TA...T...A..                             151535665
2        153332869  ...A.G.TG...T...T............                                 153332841
2        153617877  A.G..T..T...A.....                                            153617894
2        153849733  ..G..T..G.........                                            153849716
2        154126658  ..G..T.............GGG...........                             154126690
2        154193966  ..G.CT..G.......T.T............                               154193996
2        156188991  A.G..T..G...T...G...GG.....T....                              156189022
2        156189427  ....CT..G......TT...GCA........                               156189397
2        166987580  ....G...G.....CAT.A..GA..........                             166987548
2        171504771  ..G..C..G.C...CA.....G.........                               171504801
2        173200848  T.GT....G.......T...TG.......                                 173200820
2        176097008  .G...T..G......AT....G.........                               176096978
2        179602925  ..G..T..T...T...T....G...C......                              179602956
2        181520326  A.CT.T..G.C.....T........G...                                 181520354
2        181736010  ....GG....A.T..AG....G.........                               181736040
2        182651707  ..G..T..GA..T.....                                            182651690
2        189623166  .....C..G...G..AT...GG....T.....                              189623135
2        189687590  A.G.CT.........T.....G......T..                               189687560
2        192456479  ..G..G..GA.G......T..G.A.....                                 192456451
2        192502949  ...A.T..GAA....A....G..A......                                192502978
2        198674890  ..G..T..G...T.......GG...........                             198674858
2        200059307  .T...CC.G.......T....G......T...                              200059338
2        201960862  .GT..G..G..GT...........T.G...                                201960891
2        209024697  .GT..T............                                            209024714
2        216033791  ..CA.TG...........TC.......G...                               216033821
2        216217611  .GG..T..G.........A..G..A..T..                                216217640
2        219871559  A.G..T..G............G.C..TG....                              219871528
2        227470090  AT...T..C...T..A..T..CA......T..                              227470121
2        229530818  .G..GG.........AG.T..G..........A.GA..T..-G.....T.A.....A...  229530759
                                                  \                             
                                                  |                             
                                                  T
2        231022012  ..G..T..G.AG.A.A....GG......G....AC..A..CT.T...G.CA....T....  231022071
2        231564625  ..G..T..G...TA......TG............                            231564658
2        235675792  ..G..T.GG...........GG...........                             235675760
2        236413957  A...A...T.T......T...G......T..                               236413987
2        237708757  ..G.G..G....A..T.....GA.......                                237708728
2        243061025  ..TAA...G......AT...GG......                                  243061052
2        244495949  ..GA.T..G............G..T..                                   244495923
2        257238912  ..CA.T..GG...A.T.....G......T..                               257238882
2        257898515  ..G.AT....T....A.T..GG......T..                               257898485
2        258638876  ..GA.T.........A.G..T.......                                  258638903
2        260496014  ...A.T..G.C.A.....T..GA.T...G....                             260496046
2        264667047  .....T..G.T........C.T....T...                                264667018
2        270308404  ..G..T.C............CCA..........                             270308436
2        277118101  A.G..T.T....T..T.....G..A.....                                277118072
2        280804787  ..G.....G.AT...A.T...G.CT......G..                            280804820
2        288263459  A.G..T............A.GG.CT.......                              288263428
2        289546949  C.T..CCTG.C.....T....G.C.......                               289546979
2        294959079  ...A.T..G.....C.T...TGA....C.....                             294959111
2        298850353  ..G..C..G...........G...T........                             298850321
2        299882233  .C...G..GC.........                                           299882251
2        303017126  ....CTTG...T........GG....T..                                 303017154
2        305613084  .....T.....C...A....G.T...                                    305613109
2        313584295  ..G..T..G....C..TT..GG.........                               313584265
2        314225046  ...T.T..G...T............TG....-...T.A........C..             314225094
                                                       \                        
                                                       |                        
                                                       G
2        314998066  ..G.C.C.G...........T.A.....A..                               314998096
2        329222792  .C..GT..G.........T..GA...A....                               329222762
2        331174672  ..G..TC....GA.....                                            331174655
2        341677458  .....TG.G..C......A.GGA.....G..                               341677428
2        344531776  ....GG.C.A..T...T...............                              344531745
2        345110699  .....G.C....T...T....G.G.......                               345110669
2        350175315  ....AT..GCAG....TA...G......                                  350175288
2        355692515  ATG..T.GG.A.T........T....A.....                              355692484
2        358905621  ..GT.G.....T...A.....GA.......A..                             358905589
2        369814785  ..T..T.GG...........GG..........                              369814816
2        375054578  A.G..T..T...............A...                                  375054551
2        377772918  ..GC.GC.G.........                                            377772901
2        383307682  A.GT.G..G...........GG.A.......                               383307712
2        384001807  ...T....G.....C...A.GG...........                             384001839
2        384151641  .TG.GG..GG.....A...............                               384151611
2        386270929  .....T..GAT.....G......A..T......                             386270961
2        388698660  ..G..T..G...........GG............                            388698627
2        389714626  ...T.C..G...........GG.......                                 389714598
2        391044501  ..G..T..G.......A...                                          391044520
2        391324321  ...A.T..GG....G.....GG.......                                 391324349
2        397813567  ..G..T..G...T.......GG.....                                   397813593
2        400212400  ..G..T..G...........G..C.......                               400212430
2        402158052  ..GA.T..G......TG...GG..G........                             402158085
                                               \                                
                                               |                                
                                               G
2        402169968  ..GA.T..G......TG...GG..G........                             402170001
                                               \                                
                                               |                                
                                               G
2        412311163  ..G..T..G...........GG...T..                                  412311190
2        420287121  ..G..T...........TG.C.T..........                             420287089
2        420320804  .CG..T..G...........G.T...T.A...                              420320835
2        421021320  .GG..T..G......A..TGGG...........AGG.A...C.T...T.CAA...T....  421021379
2        421148488  A.G..T..G...G...................                              421148519
2        421752961  A.G..T..............GG....                                    421752986
2        426844883  ..G..G..........T..............                               426844853
2        435402497  ...T.T.C..A.....TT..GGA...A......                             435402529
2        438453625  ..GTGG..G............T........                                438453596
2        442292939  .....T.........AG...GG...........                             442292907
2        443879345  ..G.AT..G.........                                            443879328
2        444399651  ..G..T..G...........GG.........T..G..                         444399615
2        444503275  ..G..T..G.....C...T..G........                                444503246
2        15330280   .GG..G..G......T....GC..T........TTT.A...TGTA..GT......T....  15330221
2        19765206   AGG..T..G...T.......GG....T.G....AGT.A...T.T...G.CA....T....  19765147
2        53555354   A.G..T..G........T.TGG...........AGT.A...T.T...G.T....CT....  53555295
2        60123688   ATG.GG..G.........T.........G...                              60123657
2        177748898  A.T..T.GG......TT..............G.ATT.A....T.AG..TA.....T...   177748840
2        180743298  .GG..T......T....AA.GG....T...A..A.G.A..AT.T...G.T.....TA...  180743357
2        188745061  T.G.AG...GT.G.......G.C.G.T.-T.T.AGT.A...T.......A.....T....  188745119
2        188949140  ..CACT..G...........GG..A.A.T..-.C...A..AT....AAA......G...   188949197
2        207037948  ..G..T..G...........GG.....G...G..T..-A..C.T..A..T.....T....  207037889
                                                     \                          
                                                     |                          
                                                     A
2        230953342  C.G..T..............GG...........AGG.A...T.T...G.T.A...T....  230953283
2        252505825  A.G..T..C...T.AA.A..GG...........AGA.AA..T.T...A.T.....TA...  252505766
2        277417492  ..T.AC.G.............G.C....T..G..G..A..AG..A....-AT........  277417434
2        292436605  ...T.T..G...........TCA...........T...T.....                  292436651
                                                    \                           
                                                    |                           
                                                  TAG
2        299967945  .....T...A..............A.T....TA.T..-A..G..A..-.T.A...G....  299967887
                                                 \                              
                                                 |                              
                                                 A
2        342074240  .TG..T..G...........GG......                                  342074267
2        344937642  ..G..T..GA..T.....--T.......A....                             344937672
2        358209277  ..G..T.CC.ACG........G....T.....---...TAA..............       358209331
                                                               \                
                                                               |                
                                                             AGA
2        367995772  A.GT.T..G......T..T.GG........                                367995742
                                      \                                         
                                      |                                         
                                      T
2        374167955  C.G..T.C............                                          374167974
2        404580853  .T..CT.TG...T...A...GGA.TG.......A.A.A...T.T...G.A.....       404580908
                                                       \                        
                                                       |                        
                                                       G
2        483101     ..G..T..G...T...T...GG....T.....                              483070
2        17791812   A.GA.G..G............GA....T..                                17791783
2        18852125   ..GC.T..G........TT.GG...........                             18852157
2        20226471   A....T..G.....GAT.T..G...........                             20226503
2        23269351   ..G..T..G..G...T.....                                         23269331
2        28769985   ....GG...AAT..................                                28769956
2        31404947   .CT..C..G...T.......GG...T.G....                              31404916
2        34571147   ..G..T..G........TTTGG........A..                             34571115
2        41018625   .GT..T..G.......T............                                 41018597
2        41974972   ..G..T....A....T.TT..G...T..                                  41974945
2        49441038   A..A.T.C.............G.........                               49441068
2        57040088   ..GA.TC..........ATG.G.........                               57040118
2        62131469   A.G.CT..G.........T.GG......                                  62131442
2        62296944   .....T.GCCT.T.......GG...........                             62296976
2        62864427   ..GA.T..T.......TT..GG........T..                             62864395
2        64049729   .TGC.T..............GG......T....                             64049761
2        67391269   TGG..T..G.C.........GG.........                               67391299
2        67637007   ..CT.TC.G.......T...GG...CT....                               67637037
2        68856189   TC...T.C..........T.G............                             68856221
2        69286546   TGG............TTT..GT.........                               69286516
2        70680337   .C.....CGG...........G..........                              70680368
2        71463021   AGG..T..G.A.A..T.....G............                            71462988
2        72314526   .....T..............GG......A...CC.T.T...T.....TAA....A.A...  72314467
2        77873388   ..CAC......C..A...TGTG...........                             77873356
2        81642670   C.G..GGTG...A.....T.......                                    81642695
2        84790549   ..G..T..G.......G.TGC.......G..                               84790519
2        86206737   ..G..C.G..T.........GG....T..                                 86206709
2        87776607   .GGT....G.........TGGG.........                               87776577
2        88424191   ..G..T..G.....G.....GT.C....T..                               88424161
2        91220203   A.G.GT..G...T..................AAA.T.A...T.T....T...          91220152
2        91868359   TGG..T..GG......T...GG.........A.A.T.A...T.T..AG.CA....T....  91868418
2        95871999   ..G.CT..G.......T.TC.G...........                             95871967
2        97203469   ..G..T...C........                                            97203452
2        103780103  A.GA.C..G.......T..............                               103780073
2        108735943  C.GACT............T.GG.......                                 108735971
2        110482349  ..G.G...GGA....T..T..G.........                               110482319
2        111530607  ..G..T.GC............GA.....A..                               111530637
2        112428578  ...A.T..G...........GG.C....G...                              112428609
2        115687364  ..G..G............T.G.....TT......GT.A...T.......A.T...T....  115687305
2        116208907  .TGAA...G.A......A....A........                               116208877
2        121111111  AGG..T..........T...GG....T......AGT.A...T.T...A.CA....T....  121111170
2        121433712  A.GA.T..G.......TT.G.GA.....G....                             121433744
2        123689504  ..G..T..G...........TG.GT.......                              123689473
2        126385536  .TG..T...........TGC........T....                             126385504
2        126386506  ..GTCTCC......CTA....G............                            126386541
                                               \                                
                                               |                                
                                              AA
2        130124288  A.G..T..G...T..A.....G...T.......                             130124320
2        131684129  .....T..G........T...G............                            131684096
2        135288447  .CT..T..G.........ATGG......G....                             135288415
2        147623704  ..T..T..G.A..CAA....GG..T......                               147623734
2        150337941  ..GA.T.....T.........G............GT.A..TT.T...G.A.....T....  150337882
2        153482059  ..G..T...............T....                                    153482034
2        158060147  .GG..T..G...T.....A.GGT...A.T....AGT.A.....TT..G.TA....T....  158060206
2        158629402  ....GG..G...........GGC...T....                               158629432
2        161506021  .TG..T..G.....CA....GG...........                             161506053
2        166572889  ..G..T.GG...........G...                                      166572866
2        168027852  ..GT.T..G.C.....T.ATGG.........                               168027822
2        169463911  .GG.CT..G.....CA....TG..G........AGT.A...T.T...G.CA....T....  169463852
2        175844738  ..G..TTT..A.T........G.........                               175844768
2        176676171  ..T..T.........C....CT....T....                               176676201
2        177393725  ....CC.GG.C.A..T.................AGG.A..T.....A.T..T..        177393672
2        184445999  T.G.GT..G...........                                          184446018
2        192933097  A.G..TG.T..GT.....A....C.T..A.....                            192933064
2        195855323  A.G..T..GCA.T.A.G..............                               195855293
2        198933683  A.G.GCC.G.........AC..A.....                                  198933710
2        199250940  ..G..T..G.......T...GG....T.....                              199250971
2        204625356  ..G..T..G...........GGC...T......                             204625324
2        206439773  ..G.GG..G............T...C.....--.G.......-.A..-T.A....GT...  206439717
                                                          \                     
                                                          |                     
                                                          T
2        207470081  AGG..T..G......A..T.G...A........A.A.A..AT.T...G.CA....T....  207470140
2        208041907  ..G..G.C..TC....A...........A..                               208041937
2        208581745  ..G..T..GGCG............T......                               208581715
2        212289946  ..G..C..G......                                               212289932
2        214684144  ...A.G...........T...G..T....                                 214684116
2        215369866  ....C..GGCA.TC....G............-.AGT.A...T.....G.A.A...T...T  215369808
2        216190524  ..T.AT..G..........G.G......                                  216190551
2        218518196  ..GTC..........TT...........A..                               218518166
2        219222319  ....AT..G...........GG.........                               219222289
2        223805634  ..G..TC.G...........G..........                               223805604
2        225490755  ATG..T..C...........G...A.....T..                             225490787
2        236585596  ..GA.T......A.G.....GG....T.A...                              236585627
2        237459163  ..G..T...A.....A....GG...........                             237459195
2        238132377  .T.A.T..G.......T..C.CA.....T..                               238132347
2        241587616  ..G..T..G...........GG..G...T..                               241587646
2        242813247  .....T..G...T..A.T..GG.....C.T...                             242813279
2        245205834  ....GT..GA.T...CTT........T....                               245205864
2        247605224  .TG.....G...TG..TTTG........                                  247605197
2        250426155  ..G..T.GGG......A....G......T....A.T.A...C.T..AG.CA....T....  250426096
2        250440584  C.G..G..GG...C.ATGG....C..T....                               250440554
2        254592463  ..GA.T..G...A...T.T............                               254592493
2        260258983  ..GA.G....AGT......T.GC....                                   260259009
2        260314441  ..GT.G..G...T...........T.T......                             260314409
2        261280775  ..GA.C..GA........TGTG...........                             261280807
2        266667900  AGG..G..G..C........GG......T....AGT.AA..C.T...G.T.....T....  266667959
2        267891629  .TGA.T..G......AGT..GG...........                             267891661
2        274267250  .....TT.G...T...T.....A.G..G...                               274267280
2        280360208  A.GA...TG...TA..A................                             280360176
2        283810764  A.G..T..G...........                                          283810745
2        288920387  ..G..TT.C..G....T...GG.........                               288920417
2        292484106  .....T..G...........GGA.TC.......                             292484074
2        297284151  ..G..T..G.........T..G......A....                             297284119
2        301631414  .GGA.T..GCA.........GG....T.....                              301631383
2        303086311  A.G..T..T.C........G.G......G..                               303086281
2        311922471  A.G..T..G...........GG........T..                             311922503
2        316291743  A.G..T....TG...A........G...                                  316291770
2        316531620  TG...T..G........                                             316531604
2        328739635  T.G..T..G...T.......GG..T...A..                               328739605
2        335139973  ..GA.T..G...........GG......T....                             335140005
2        337575311  .GG..TC.T.........T.GG.C......A..                             337575279
2        346006542  A...CTG.G.C..........G..A..C......                            346006509
2        355632750  .T..GT...................CA...A..                             355632782
2        356671174  A.G.GG..G.A....T.....G...........                             356671206
2        357162966  ..G..T..GCA.T...T....T.....GT.--------...T.....G.A.A...G....  357162914
                                                                             \  
                                                                             |  
                                                                             A
2        357944650  .....T..G..GT.......GGT..........                             357944682
2        359086219  C....T..G.A....A.....G..TGA.....                              359086250
2        359220561  ..G..T..GG..T..T.....G...........                             359220593
2        359762419  ..G.CT..G...........GG..G.G.....                              359762450
2        363680710  ..G..T..C.T.T.....                                            363680727
2        369233471  A....T..G...........GG...T.GA....                             369233503
2        369274270  .TGT.T..G.......T.TG...........                               369274300
2        373754047  ..GC.T.T..AG....T....G......                                  373754074
2        374207646  ..G..T.G..A.T....                                             374207662
2        374475569  ...A.T..G....A......G.............GT.AA..T.T...A.A......C...  374475510
2        376891512  .TG..T..T.A....A....GGA..........                             376891544
2        379154554  ..GC.T.TGG.........G.G.....                                   379154580
2        379358533  ..G..T..G...........GG....T.....                              379358502
2        381245138  ...T.T..G...........GG...........                             381245170
2        381638029  ....G..GG....C..TG...G....T....                               381637999
2        382247443  ..G..T..GA......TT..G............                             382247475
2        384089746  ...TAT..G...........GG......G..                               384089716
2        385492028  ..G.CTG...A...................                                385491999
2        394277873  A.G.AC..G.......T.T.GG...C.......AG..A..ATT....AAA.....T...   394277815
2        395990133  ..GAGG..G...T..AT....G.........                               395990103
2        398351585  ..G..T..G...........G......C.....                             398351553
2        401655487  A....T..G.........T..G...T...                                 401655515
2        404706121  ..G.GG.T.G............C.T......                               404706151
2        405316921  ...A.TG.....TCCA......A....                                   405316895
2        419698466  ..GT.T..G.......T....G.....T...                               419698496
2        427237269  ..GA.C.........A..A............                               427237299
2        428291988  .TGA.T..G...........                                          428292007
2        430901604  .G...T..GCA.........GG......TG...ACT.A...TTT...G.T.....T....  430901663
2        434876878  A..A.CGGG...A..T.....G..G......                               434876908
2        21863944   .....T..G...........GG.......GA..-..T....C.T...G.A.....T....  21863885
                                                          \                     
                                                          |                     
                                                          A
2        81466046   ...A.T..G...G...T....G..G..G...-------...........T......A...  81465992
                                                                               \
                                                                               |
                                                                              TC
2        84329714   ..CA.T....A.G.....T..GA....C...                               84329744
2        100236911  A....T..G......AT...GGA.....----G.GT.A......A....A.....T....  100236966
2        100254030  ...A.T..T...........GGACT......-.T..---..TT...A..A.....T....  100254085
2        111423224  ..G.GTT....G.............G.C...G.AG..AA..T.....GT......T....  111423283
2        129903837  ..--.T..G...........GG..T........AGT.A...T.....A.T.....T....  129903780
2        202503721  AGG..T..GG..........GG......G..G.AGT.A.A.T.T...T.T.....T....  202503662
2        226717346  .TG..T..G.A....T.TT......T.....                               226717316
2        404218763  AC.CAT...G........T...A......--..-----.G.G......T......T....  404218711
2        128303842  A...GG......T........G......---..A.T.A..C.....A..A.A...T....  128303786
2        379441887  .....T.........A.....G.....-------...A..AG......T.......A...  379441940
                                                                               \
                                                                               |
                                                                               C
2        388101494  .....CT.G........T...T..........                              388101463
2        388191938  .-G..T..G...........GG...........AGT.A...T.T...G.CA....T....  388191996
2        420438971  .-G..G..G...........GG...........AGG.A...T.T...G.CA....T....  420438913
2        16713907   .....C..G..........G.G......                                  16713934
2        189822153  A.G..T..G...........GG...........AGT.A...T.T...G.T.....T...   189822211
2        218355205  ....G.....T.T........G........                                218355176
2        362383026  .....................G..T...T..G...T.A.A.T.C...GA......T...   362382968
2        405860703  ..T..T..G...........G..........                               405860733
2        406367163  .....T..............GG...........                             406367131
2        432234664  ..G..T..G......T.....G......G..AGAG..AA..C.G...AT...........  432234605
2        284854068  .--..-..G.........T.T............AGT.A.G.T.T...G.C.....T....  284854012
2        313069384  AGG..T..G...........GGA..........AGT.A...T.T.T.GGCA....T....  313069323
                                                                               \
                                                                               |
                                                                              TT
2        6096880    ..G.................GG.A.T.......                             6096912
2        79564709   ..G..T..G.......T...T..........                               79564739
2        103200437  ....AG.T.....C..............                                  103200410
2        117808587  .....T..G...........G.......T....                             117808619
2        131677505  ACG..T..............GG...........AGT.A...T.T...G.T.....T....  131677446
2        167342983  ...C.C..G......A....GG.........                               167343013
2        169076892  .....T.......C....T..GA........                               169076922
2        184307821  .G...T..........T.A.G............                             184307853
2        210190819  ...A.T..G............G......                                  210190792
2        231632983  ..G.GT.........A................                              231632952
2        235255019  .TG..T.........T..T...T..........                             235254987
2        240548328  A..T.......G..........A........                               240548298
2        276972862  ..G..T...............TA.....                                  276972835
2        279682571  .C.A.T..T.......T....G..T...                                  279682544
2        284926766  A..............AA....G......                                  284926793
2        295517554  .....T..............G.....AG.....                             295517522
2        302991221  .....T..G.......T...GG.........                               302991251
2        331277107  A....T..G............G...........                             331277075
2        343235974  .....T..............GG...........                             343236006
2        360599974  .T.C.T..G..G................                                  360599947
2        377342289  .....C......A...TT...G.......                                 377342261
2        381825413  .....T..G.A.........G......G.....                             381825445
2        91882276   ..G.CT..G............G...........                             91882243
                                                \                               
                                                |                               
                                                C
2        110818830  C....T..G...T.G..T..G.......T...AA.TTA...........A.....G..    110818887
2        162288350  .....T..............G...--.....T..CT.A...T.T...G.A.....T....  162288407
2        229598087  .....T..G......T....G...T...T....AGT.A..AT.T...GGT.....T....  229598028
2        301582713  C.G.....G...........GG...........AGT.A...T.T...GTC.....T....  301582654
2        305648559  C....T......TC..G...........A...AA.T.AA..T.T...A.T.....T....  305648618
2        308403167  .....T..C...........GG...........AGG.CT..T.T...ATA.....GA...  308403227
                     \                                                          
                     |                                                          
                     G
2        316233234  ..G..T..G..........G.G.........                               316233264
2        87924763   .-G..T..G.....CAT...C............A.T.A...T.T...G.CA....T....  87924705
2        148039336  ..G.C.....A.T.......C.............TT.A...TT....T..A.G..T....  148039276
                                                     \                          
                                                     |                          
                                                     A
2        168007602  AG.T.T..G...........GG.........T.AGG.T.....T...G.CA....T...   168007544
2        192852917  ..T..T..G...T...T..............                               192852887
2        197687297  ..G..T..T.....C.....GG...........                             197687329
2        256759400  .-G..T.GG.......T...GG...........A.T.A...TTT...G.CA....T....  256759458
2        266198953  -.G..T..G...........GG...........C.T.A...T.T.G.G.T.....T....  266198895
2        312642507  ..T..T...G..........C............                             312642474
                                  \                                             
                                  |                                             
                                  A
2        360187317  AGG.CT..............GG...........AGT.A...T.T.G.G.T.....T...   360187259
2        387693491  .G-..G..G...........GG...........TGT.A...T.T...G.T...G..TTC.  387693549
2        4334316    .....C..C.........T.GG....                                    4334291
2        22544591   .....T..G............T.........                               22544621
2        59041289   ..G..T.....T...A.T.......                                     59041265
2        75109274   A.G.............T....G......                                  75109247
2        85567445   ..G..T..G......T.....G.....                                   85567471
2        100893487  .-G..T..G...........GG........A...GT.A...TTT..AG.T.....T....  100893429
2        112061474  ..G..T......T.......C............                             112061442
2        117074943  ......C..........TT..G.C....T....----A....G......A......      117074892
2        118494963  ..G..T..GC.......T..GT...........                             118494995
2        121868672  ..GA........T...................                              121868703
2        128885825  ..G.GT..G......AT...........                                  128885798
2        149848213  ..G..T..............G.......T....AG..A...T.T...T.A.....TA...  149848154
2        151086157  ........G.......TT...G.........                               151086187
2        166597132  ..G..T..G.......TG...G...........ATT.A...T.T...G.T.....T....  166597191
2        169199917  ..G..T..G...........G.......G..                               169199887
2        178183316  .....T..GC..T....TG.........                                  178183289
2        315331661  A....G..GC..........GGA..C.......AGA.T...T.T...G.T.....T...   315331603
2        317266115  -.G..T..G...G...T....G...........AGT.A...T.T...G.CA....T....  317266173
2        326265111  ..GA.T.......C.......G....A..----....A...G......T..A...G....  326265052
                                                           \                    
                                                           |                    
                                                        TAAA
2        346054471  .....C..G............G...........                             346054439
2        356048166  ..G..T..G........T..GG.........                               356048136
2        374996337  -.G..T..G..G....G..TGG...........T.TGA...T.T...T.CA.........  374996395
2        382142952  C...G.......T......C.GT.......                                382142923
2        399762649  ...A.T..G...........GG...........                             399762617
2        430887218  ...A......A....C.....T......                                  430887191
2        435685801  ..G..T......T.....T.GG......                                  435685774
2        1132673    ..G..T..G...........GG............G..-.AAT.T...G.T.....T....  1132614
                                                     \                          
                                                     |                          
                                                     A
2        87242522   .....T..G.A.A....T.G.G....T....AA.T..-A.T.......T.......T...  87242463
                                                 \                              
                                                 |                              
                                                 A
2        191443831  .GG..T.GG...........GG........A..AGT.A...T.T...G.T.....T...   191443889
2        196966566  ...A.T...CA.................T.TG.A.T.AA.AT.....G.A.....T....  196966507
2        274597031  .G...T..G.......T...G.....T......AGT.A...T.T...G.CA....T...   274597089
2        4611441    A.T....GG...........GG...C.....                               4611471
2        14152717   ..GA.T..G...........GG............                            14152750
2        15092630   ..G..G..G...T........G.........                               15092660
2        15645885   ..G.....G...........G.......G...                              15645916
2        33154055   ..G..T......T........G...G....                                33154084
2        39828307   .-G..T..G...........GGA.....T....AGT.A...T.T..TGTT.....T....  39828365
2        51736792   ..G..T..GA..........GG........A..                             51736760
2        60010731   ..G..T.TG.........A.GG......G....                             60010699
2        62430043   ...C.T.GGG..........GGA.......                                62430072
2        76121186   ..G.GG..................A......                               76121156
2        78300123   A....T..G......A..T.G............                             78300155
2        80952760   ..G..T..G........                                             80952776
2        83525448   TG...T..G............G.....T..                                83525419
2        87170481   ..G..T............T..G......A....AG..A...T.T...GTT.....T....  87170540
2        87772663   T.T..T..G..T........GG..........                              87772694
2        87870208   .-...T..G........T..GT...........AGT.A...T.T..AG.CA....T....  87870266
2        99324993   -.G..T...A..........GG.A..T...A..AGT.A...T.T...G.CA....T....  99324935
2        100120010  .....T..G...T.......TG......                                  100120037
2        102252340  .G...T....A.A...T....G.....                                   102252314
2        104531647  ..G..C..G...........GG.C.......                               104531617
2        110654078  ..GA.T..G...........GG......A....                             110654046
2        113569893  .C..GG..G.A.......A..GA......                                 113569921
2        115809439  ..G..T..G............GA.......A..                             115809471
2        117476586  AT.....C....T...T.T..G........                                117476615
2        124703547  .....T...........                                             124703563
2        125603362  .....T...........TT.G..........                               125603392
2        126234918  ..G..TT.G...........CT.........                               126234888
2        128986753  .G...T.TG.........T.GG...........AGT.A..AT.T...G.T.....T...   128986811
2        129158921  ..G......G.T............T...                                  129158948
2        139819044  .....C..G.........TG.G............                            139819009
                                     \                                          
                                     |                                          
                                    CT
2        160851412  ........G............G......T....                             160851380
2        161802200  ..T..T...............G.........                               161802170
2        161811318  ..GT.G..G......AT....G......A..                               161811348
2        162873899  ..G..T.C.............G.........-A......                       162873861
                                                \                               
                                                |                               
                                                T
2        162920214  .GG.CT..............GG...........                             162920182
2        170466857  ..G..TG.....T............T.....                               170466827
2        175045005  -.G..T..G...........GG....A......ACT.A...TTT...G.T.....T....  175044947
2        175939058  .TG..G..G.......T....G...........                             175939026
2        184840078  ..G..T..............GG..T.T....                               184840048
2        198609884  .....T..C..CT..A....GG...........                             198609852
2        206445822  .G...T..G...........GG...........                             206445790
2        207263792  .GG..T..G......A.....G...........                             207263824
2        209723136  .....T.....G........GGA..........                             209723102
                                              \                                 
                                              |                                 
                                             CT
2        235935625  ..G..C............AG.............                             235935657
2        240338675  .C...T..G...........GG..G...                                  240338648
2        243405994  .-G..T..G...G.......GG......G....AGT.A...T.T...G.CA....T....  243405936
2        247526412  ..G..T..G......T.....GT.......                                247526441
2        250526840  .GT.AC............T..G........                                250526869
2        250560381  .....T..G...G.......GG....T...                                250560352
2        250573480  .....T..TCT..........G....                                    250573505
2        263452868  .-G..T........CC....GG.....CT....AGT.A...T.T...G.T.....T....  263452810
2        269916444  ..G..T..........T...G.....                                    269916469
2        271278175  ...A.T....T.......T.G.....                                    271278150
2        275024087  A.G..T..GCA.T...T....G...........                             275024055
2        278555806  A.GT.T..........T.T.G.......                                  278555833
2        284980370  ..G.GG......TA..............                                  284980343
2        289679899  ..G..T..G...........GG.........                               289679929
2        291330355  ...A.T..G.A.....T.............                                291330326
2        292770158  .GGT....T...T........G......T....                             292770190
2        301674819  .....T..........TT...GA..G.....                               301674849
2        302607374  .....T..G......A..T..C......T..                               302607404
2        309059154  .....T..............GG......G..                               309059184
2        313367999  ..GC.T..G...........GG.C.......                               313367969
2        320567795  AGG..T..G...........GG...G.......AGT.AA..T.T...G.T.....T...   320567853
2        352352779  -.G..T..G...T..T.....G...........A.T.A...T.T...G.CA....T....  352352837
2        352847878  ..GC.T..G........TT.T.....                                    352847853
2        354490647  .....T...............G...........                             354490679
2        360365142  ..G..T..G....C.......G.........                               360365172
2        360610158  ..G..TT.G............TA........                               360610128
2        377856620  .....T...........AG..G....T....                               377856590
2        381318564  .GG..T..G...........GG......T....                             381318532
2        382776450  .....T..G...........GG...........                             382776418
2        382931303  ..G..T..G...........GG.C.........                             382931335
2        383922565  ..G..T..G......A....GG...........                             383922533
2        385835836  .-G..T..GG..........G...T.....A..AGT.A..AT.T...GAT.....T....  385835894
2        392672746  .....T............T.G.C...T...A..                             392672778
2        393689766  A.G......CC..........G...........                             393689798
2        400974318  ..G..T..G...........G..C.........                             400974286
2        401130085  .....GTTG.T......T...T...........                             401130053
2        402035695  ATT..T..G......................                               402035725
2        428975620  .....T.GG.A.T...T....G.........                               428975590
2        436713071  ..GT....G.....C.....GG.......                                 436713099
2        445120082  ....CT...C..T.......G..C......A..                             445120050
2        1217557    .C......TGC.T..TG..T...........G.C...AACAT...G.GT......T....  1217616
2        21964423   -.G..T..G.......T...GG...........AGT.A...T.T...G.CA....T....  21964365
2        72844891   AGG..T..G.......T...GG........A..A.T.A...TTT...G.CA....T....  72844832
2        89895745   ..G..T..G.......T.TG.G....T...----.T.A..AT.....AT.....GT....  89895800
2        90456872   T.G..G......T..A....GG...T.......A.T.A...T.T...G.T...C.T...   90456930
2        104851297  ..G.GG..G...T......G.............---.A.....T.G.....A.C..A...  104851236
                                                \             \      \          
                                                |             |      |          
                                                T           GTC      T
2        109143080  AGG..T..G...........GGA.......A..AGT.A.C.T.T...G.C.....T...T  109143140
                                                                               \
                                                                               |
                                                                               G
2        254504356  T..T.T..G...........GG...........-.....                       254504393
2        373595724  ATG.CT..GG..........GT...........A...                         373595688
2        379018900  ..GA....G...........GG......T....AG..AA..T.T...G.CAC...T...T  379018960
                                                                               \
                                                                               |
                                                                               T
2        19954477   AGG.CT..............GG....A......AGT.A.A.T.C...G.T.....T...   19954535
2        107502288  -.GA.G..G..GT.......GG............GT.A...T.T...A.CA.....A...  107502346
2        109111347  .-G..TT.GG..........GG.....G.....AGT.A...CTT...G.CAA........  109111405
2        219922735  ..G..G..C.A......T..GG.A....T....                             219922767
2        223369205  ..G.GT..T.T.T.......G.......T...                              223369236
2        240166707  ..GA.T..GCA.........C..CT.....----.GTA.......TAGG......T....  240166762
2        247530475  A.GC.T..G...T.......G.....T......AGT.A...T.T...G.C.T...T...   247530533
2        259217150  AGG..T..G...........GG...........AGG.A..AT.T...G.T.....T...   259217208
2        268017587  .....C.GG..G.C.T...TTG..T........                             268017555
2        287279125  .-G..T..G.....A.....GG.C....T....AGT.A..AT.T...G.CA....T....  287279067
2        298122954  A.G..T..G...........GG....T......AGT.A...T.T...G.CA....T...   298123012
2        302035556  AGG..T..G...........GG...........AGTGA...T.T...G.T.....T...   302035614
2        311814362  .GG..-..G......A.T..G............AGT.A...T.T...G.T.A...T....  311814420
2        315307877  ..G..T...............G..T.T....G.-......--.....G.A.....T...   315307938
                                                 \                              
                                                 |                              
                                            GTGTCA
2        325860309  ...T.T..G......TT...........T....                             325860341
2        342808153  A.G..T..G............G....T......                             342808185
2        357173356  .GG..T..GC..........G..C.G.......AG..A...T.T...G.T..G..T...   357173298
2        411777779  .GG..G..G.....A......GA..........AGT.A...T.T...A.CA....A...   411777837
2        419897595  ..G..T..G..T..G......G.........                               419897625
2        428727420  .GG..T..G.A.........GGC.....G..-...A....AT.T...G.T.....T....  428727479
                                                          \                     
                                                          |                     
                                                          A
2        434197151  .GG..TG.G...........GC....TG.G...AG..A...T.T...G.T.....T....  434197092
2        20229090   ...A.TT.T...........GG.........                               20229060
2        21537124   ..G.G...........G..C.........                                 21537152
2        22201004   A.G.CT...............G.........                               22201034
2        24550228   ..G..C..G...........G...A...                                  24550255
2        27340547   ...A.TT...T..C......G...T.T....                               27340517
2        32868341   AGGT.T...AA.........G.........                                32868312
2        44449807   ..G..T.GG....C.TT....G......                                  44449834
2        46338953   .G...T..GC..........GT........C..                             46338921
2        51345283   ..G..T..G...........CT......T....                             51345315
2        52648814   ..GA.T........AA............A..AA.TT.A...G.....AT.......A..T  52648754
                                               \                                
                                               |                                
                                               A
2        55000134   ........T.......T.T..G....                                    55000109
2        56211751   A....T.C..........T..G...........ACT..A....T...G.T.....T....  56211692
2        64066490   ..G..T..G...T........GA...T..                                 64066462
2        66081395   ..G.......T....A.T...G...........                             66081363
2        71291964   ..G..T......A........T..T.....                                71291935
2        76367571   ...A.T............T..T......G..                               76367601
2        77989063   ..G...G.G...........G..C.....                                 77989035
2        83137494   A.G..TT.C..C.........G.....C..                                83137523
2        84006548   ..G..G.T.........                                             84006532
2        91013363   ..GA.T........C...T..G.......                                 91013335
2        91566024   .GG...C..........T...G.......                                 91565996
2        96289195   .C...T...........T.C.G...G..                                  96289168
2        96824967   ...A.T.........T....GG...........                             96824935
2        98079935   .CTC.T.......A......G..........                               98079965
2        99331986   ..G..T..GG...........G........A..                             99332018
2        99806663   A....TT.G.A.T...T.A..G.........G..                            99806629
                                         \                                      
                                         |                                      
                                         G
2        100568908  A..................C..A..C.....                               100568938
2        101203972  ..G..T..GG......T...........T..                               101204002
2        107008886  -.G.CT..G.......T.T.......A...AG.T.TGA...C.....GT..C...T....  107008944
2        109098426  ...A.T..G...........GG..........                              109098395
2        111293241  A.G..TC.G......CT....G...........                             111293273
2        114345579  ...A.T.........TTT..GG...........                             114345611
2        115695992  ..G...C.G...AA....G..G..T..C...                               115695962
2        117997852  ..G.CT......T...G..............                               117997882
2        120807807  ..G..T.........A....TG.....                                   120807781
2        122646319  ..G..T..G..TT.......GG....T....                               122646289
2        125265193  ..T....T..........T.GGT.........                              125265224
2        127123146  ..GA.T.TG...........T..A....G.C.A..T.A...T.T...G.T..........  127123206
                                                \                               
                                                |                               
                                                T
2        130453495  .T...T..G.....C.T...GGA..........                             130453527
2        140265694  .....T..G.........T.GG......T....                             140265726
2        141025392  .....T..G....A..T....G...........                             141025360
2        141722475  ....GG..G.......TT...G....T..                                 141722447
2        144056462  .....T...............G..T....                                 144056490
2        149518310  .TG..T.........A....GG......T...                              149518341
2        150106029  ....G.....T.T..TTT...G..T....T.T..GT.A..A......AT......TA...  150105970
2        155773841  ..G.ATG.G...T..............C..                                155773812
2        156036946  ..G..C..G.......T...G.......                                  156036973
2        157505434  ..G..T..G........T..GG.....CA...GAG..C...T....                157505389
2        158178976  .....TG.GA.....T....GG..T.....A..                             158178944
2        167985569  ..CA.T..G.......T.A..G.........                               167985539
2        180558273  ..G..T..G...........G......                                   180558247
2        187922261  ...AAG..GGA.T....T............                                187922232
2        191519965  .-G..T..GG.........GGG........C..AGT.A...T.T..AG.TT....T....  191519907
2        195491601  ..G..T..G.................                                    195491576
2        195709822  ..G..T..G........T..GG......A....                             195709790
2        200697020  .......GG...TG.........AA......                               200696990
2        201303926  AC...T..GA........T.TG...........                             201303894
2        203518613  ..G..T..G...........GG...........                             203518581
2        210009838  ..T..T.C.............G....                                    210009863
2        210333637  A....TG.............GCA.....T..                               210333607
2        212510731  .....TC.G.......G....GA.....                                  212510758
2        213016592  .TG.GT..G........A...G......                                  213016565
2        230722509  C.G..T..G........                                             230722493
2        230985827  T....T..G...........GG......G..                               230985797
2        231771532  ..........T.........GG.........                               231771562
2        239798610  ...T.TT...........T...T.......                                239798639
2        244088576  ..G..T..........A...GG....T..T...                             244088608
2        254343197  .....T..G...........G.T...TG....                              254343166
2        255027445  ..G..T..C.........T...........A..                             255027477
2        260673539  ..G..T.G....T........G...G..                                  260673566
2        264632302  ..C..T..T..GT.......GG...........                             264632334
2        269657146  ..GA.T..............G............                             269657178
2        270360928  .....T..G............GT.....A....                             270360960
2        271383554  ..CT......T.G...TG..G...T...                                  271383527
2        274815789  .....T..G...T..A....GG...........                             274815821
2        276372086  A.G..T..G.........T.G........C...                             276372054
2        297836446  .....T..G...........GG..A...                                  297836473
2        298728798  .....T.GC...T.C.T....T...........                             298728766
2        299130562  .....T..G...T......CGGA....G.....                             299130594
2        300338794  A.......G.........A.GG...........                             300338826
2        302683367  .TG..T..........A.TGGG........                                302683396
2        306639715  ..G..T..............GG....                                    306639690
2        312708318  ..G..TG.GG...........G....T...                                312708289
2        325348735  ..G..G......T...T....G........-.A.-T.A...T..C...T.A....T....  325348678
2        328704820  ..G.A...G......A....TG....                                    328704845
2        342915047  A.G..T..G.......T...G............                             342915079
2        351964230  ..G..C..G...........GG......                                  351964257
2        352405249  C.G..T...............G...........                             352405281
2        358158074  ..G..T..G.........T.G.......A....                             358158106
2        360298776  ..G..T..G...........G..........                               360298806
2        362286515  ...A.T...............G........A..                             362286483
2        364624213  ..G..T..T...........GG...........                             364624181
2        369827921  ..CT.C......A.......C.AC....                                  369827948
2        384792959  .G..AT..G.....C....CGG.C....T....                             384792927
2        384846231  .CCA.G.TT...........GG......                                  384846204
2        386081118  A..A.G..GCA..C.....T...........                               386081088
2        387315698  .....T..G...........GG...........                             387315666
2        394752021  .....G..G...T...T.................GT.AA..G......T....C..      394752076
2        404216189  ..T..C.TG...A........GA...T...                                404216160
2        405722245  A.G.GT..G...........G.........                                405722274
2        412043257  ..G..G..G...........GG......T..                               412043227
2        412499683  .GG..T..G......T....GG...........-.T.A...T.T...G.T.....G....  412499625
2        416500026  ..G..TG.G............G...........                             416499994
2        424815447  .T...T..G...........TGC.......A..                             424815479
2        426957545  A...C...G............G..........                              426957576
2        434956852  A.G..C..G......A..............A..                             434956820
2        3397607    -.G..T..G........T..GG......T....AGT.A...T.TA..G.T.....T...T  3397665
2        20289842   ....AG..T...T......G...CT...----.................             20289890
                                                        \ \                     
                                                        | |                     
                                                        G CTA
2        28653188   ..G..T..............GG......T....                             28653220
2        65858396   .....T..G.A..........GT...............                        65858358
                                                     \                          
                                                     |                          
                                                     A
2        88817279   ..G..C..G......AT.T.........A...AAGT.T...T.....T.A.T...T....  88817219
                                                \                               
                                                |                               
                                                T
2        135627042  .TG..T..G............G......A....AG..A..AT.T...G.TA....T....  135626974
                          \                                                     
                          |                                                     
                    TTTTTTTTT
2        147839375  ..G..T....T.....T...GG...C.....A.----A...G......T.A....       147839425
2        211320994  A.G..T.GG............G..T.T.T.---..T..A..G.......TT....T....  211320933
                                                          \                     
                                                          |                     
                                                      TTTTA
2        217773607  AGG..T..G.........ATGG...........ACT.A...T.T...G.A.....T...   217773665
2        243581484  ..G.C............TTC....T.T....TA.T..-..A....T...A.....G..    243581427
                                                 \                              
                                                 |                              
                                                 A
2        293079071  .GG..G..G........T..GG.........T.AGT.A...G.T...G.CA....T....  293079010
                                                                               \
                                                                               |
                                                                              CT
2        382976039  .G.A.C..T...........TG.........G.-..---........GT..T....A...  382976094
2        2449793    ..CCCTG....T....ATT.TG....T......---.AT..T..C..G.A......A...  2449737
2        3295250    .-G..T..G..-T.......GG....T.T....AGT.A...T.T...G.C.....T..CA  3295193
2        5988262    ..G..T..G.A.....A..G.G......                                  5988289
2        11607664   ..G.CT....A.....GTA..T.....T..                                11607635
2        14898830   .....T..C............G....A...                                14898859
2        21677054   .....TC.G........T...G...........                             21677086
2        22122275   ..G..T....A.T...T....G....                                    22122250
2        26811373   A.G..T............                                            26811390
2        31232241   A..A.G.......A.T.TT..CA.......                                31232270
2        38756887   .......GG...T..TT....G..G..                                   38756913
2        49920651   A.G.AG......G...T....G...........                             49920683
2        53802233   ..GA.T..G...................                                  53802260
2        53894616   ..GA.T..G...................                                  53894643
2        57703582   .T...T..G...........GG......-....                             57703551
2        61747300   ..T..T.C...G.C.TTT............A..                             61747268
2        65318732   A....T..T........AT.GG...........                             65318764
2        66813979   ...TGT.T..........T.GG........A..                             66813947
2        68219711   ..G..T..G...........GG....G......                             68219679
2        70967296   .....T..G......A....GG....                                    70967321
2        71964698   ..G.CT..G...T.......GG..........                              71964729
2        82144976   ..G..T..G.....GA....GG...T.......A.T.A..AC.T...G.CA....T....  82145037
                                                                               \
                                                                               |
                                                                              TT
2        83535713   TG...T..G............G.....T..                                83535742
2        84520972   .....T..G.C.......A..G..T.T....G..                            84521005
2        86146433   ...A.C..G.C.T........G..T......                               86146403
2        90217333   ..G..T..G......A..                                            90217316
2        90705577   .....T.GG.......T...GGAC..T......                             90705545
2        94621869   ..G.G...C...AC.......G......                                  94621896
2        97174534   ..G..T......TG.C..ATGG...........                             97174566
2        99223182   .CG..T..G...........G...G.T....                               99223212
2        99359834   ..G..T..G...........GG...........                             99359802
2        99688727   ..G..T...CA....CT.......TC....                                99688756
2        100237912  .....T..G...T...T......C..-......                             100237881
2        102663212  ..GT.T..G..C.C.A...............                               102663182
2        104837541  .....T..GCA....C....GG......T....                             104837509
2        106908312  ..GA.T..G........T..GG.......                                 106908340
2        108828155  .....T..G...........GG......G..                               108828185
2        109273808  C.GA.T.GG.......T....GT.....                                  109273835
2        114673970  TG...C..G......A..T..G..........                              114674001
2        115534111  .....T...............G....T....                               115534081
2        115966371  ..G..T..G.......A.T.G.AA..TG.....-.GTA...T.T...A.A.....T....  115966313
2        117281108  ...T.C..G...........GG.C......                                117281079
2        131903924  ..G..T..G...........TGA..........                             131903956
2        137769573  ...C.G..G............G....                                    137769548
2        145819603  ..GA.T..............GGT..........                             145819635
2        146345131  ....CT..G.C.G...T....G...........                             146345099
2        149132685  CC...T..............GG......T....                             149132653
2        149722179  ..GC.T..G...........GT......                                  149722206
2        153622637  .....C..............G.......G.A..AG..A...                     153622677
2        155833943  ..G..T...A.TT.......GG...T....                                155833914
2        168601508  ..G..T..G..CA...T....GA.....                                  168601535
2        168642690  A...A....G......TGTG........G..                               168642720
2        169531291  .....T....A.T..A.T.C.G....                                    169531316
2        169893190  ..G..T......T....                                             169893206
2        175142331  T....CT.G.........T..G...........                             175142363
2        181847070  ..G..T..G...........G............AG..A...T.T...G.T.....T....  181847011
2        190761438  ..G..T..G......ATTG..G...........                             190761406
2        191667871  ..G.GT..G......T.....G......-..AG..GTT....-.T...A....A...T.-  191667928
                                                                      \         
                                                                      |         
                                                                      T
2        195068237  .G...TC..............GA.....                                  195068210
2        197024205  .C.A.T.....T....T.......G......                               197024175
2        198214786  ...A.T..G.C....CT.T.TG...........                             198214754
2        201087858  ....C...G...........GG...........                             201087826
2        201360724  ..G..T.....CT....T...G......                                  201360697
2        204451096  AT...T..G.....GA.....G.......                                 204451068
2        205463903  .GG.GG..GC.......T..GG...........                             205463935
2        209070882  ..GA.T.TG...........G............                             209070914
2        212601438  ..G..T..G.A....A.T...G...........                             212601470
2        214236867  T....T..G...........TC......G...                              214236836
2        219699811  ..T..T..G.C.....T.....A.T...                                  219699838
2        227030296  .GG..T..G............G....                                    227030271
2        232306088  CTG..T..............GG.........                               232306058
2        233120157  ..G..T..G..........C...C....                                  233120130
2        233704023  ..G..T..............GT....T....                               233704053
2        237007070  .....T..GA..T......C...........                               237007040
2        240214709  ..GA.T..........T......C....                                  240214682
2        240524026  T....T...........TT..G......T....                             240523994
2        242480086  TCCT.G...............T....A......AGT.A........AGT.AA...T....  242480026
                                            \                                   
                                            |                                   
                                            A
2        243530330  ...........GT..AT....T........                                243530359
2        253034126  .....T..G...........GG....                                    253034151
2        255285037  .TG..G.C............GG....                                    255285062
2        256093397  ...A....GCA......T...G.C....A....                             256093429
2        269380294  ..G..T..G...T.GA....GG....                                    269380269
2        271287205  CTT.CTT...........T............T.AGT.AA..T.T...G.T.....T....  271287264
2        273067707  A....T..G..C....A.T...........                                273067736
2        274829823  ..G..CC.G......A..A..GA.......                                274829852
2        279547895  ..G..G..G.......TTT.G..........                               279547925
2        279703989  ..GA....G...T.......GGA.T........                             279704021
2        280703734  ..G..T..G.......A...GG......T....                             280703702
2        283537861  ...T.G..G.........T..G......                                  283537888
2        295916631  TC...T..G......A....GG..G.A......                             295916599
2        296591310  ..G..T......GCCA.T...G.........                               296591280
2        297097859  ..G..T..G...........GG.........                               297097889
2        302895973  ...CAG..G.....GTA....G.........                               302896003
2        302947283  ..G..T..GC..T....T..C.AC.......                               302947253
2        303344042  ..G..TG.G...........GG....T..G...                             303344010
2        307479259  .G......G.A.T..T....GG...........                             307479227
2        308120539  ..GA.T......T.......GG....                                    308120514
2        315034054  .....T..G............G........                                315034083
2        315646487  ..GT.T..G...........GG.....C.....                             315646519
2        316424365  .....T..G.........T............                               316424395
2        317338493  ..T..T..G...........GGC.G........                             317338461
2        318553785  .CT..T..GA........T.TG...........                             318553821
                                  \                                             
                                  |                                             
                               CACC
2        328709768  A....T..G...........GG...........                             328709736
2        329138051  ...A.T........G.T...GC...........                             329138083
2        329755553  ..G..T..T.................                                    329755528
2        331011367  ...A.T..G.A.....T...GG............                            331011400
2        333403376  C.GT.TC.G...T........G....A....                               333403406
2        335378239  ..G..T....A.....T....G....                                    335378214
2        341734656  ..G..T..G...T...T.....A........                               341734686
2        345695933  .CG..T.......C......GG.....C..T..                             345695965
2        348809457  ..G..T...G....CAT....G...........                             348809489
2        349380669  ...T.T.GG.........T.GG.........                               349380639
2        350990756  .TG.GG..G...T........G.....                                   350990730
2        360350039  ..G..T..G........A..GGA........                               360350069
2        369263082  ..GA.G..G.A....TG....GA.....                                  369263055
2        380745126  ..G..T..G............T..                                      380745103
2        381845020  ..G..T..G..T..CA....GG.........                               381845050
2        383616266  CT...C..G........T...G..........                              383616297
2        383938817  .TG..T........G.....                                          383938836
2        390152539  .TG..TC.G...........GG.........                               390152569
2        398849583  .-G.CC..G...........GGA........A.AGT.A...C.T...G.CA....G....  398849525
2        402101573  ..GA.T..G......T....GG..G...                                  402101600
2        411619177  ..G..C..GA...........G...........                             411619209
2        414460721  ...T.T..G.......G.A..G..A...                                  414460694
2        419986720  C....G.TGA.....A.....G.........                               419986750
2        425375001  A....G..G............G....                                    425375026
2        430276360  .-G..G..G.A.T........C.....T......GT.A...T.TA..G.TA....T....  430276302
2        431109513  ......TGG.A...CATG..........                                  431109486
2        434655110  ..G.....G........                                             434655094
2        36698940   ..G..T..G.......AG.....CA....TAG........                      36698980
                                               \                                
                                               |                                
                                               A
2        113675347  .CG..T..G.......T....G...........A.T.C..AG..A.A.AA.....T....  113675406
2        149539069  AGG..T..GG..........GG...........AGT.A...T.T...G.CA....T...   149539011
2        175639021  ..G..T........CT....GG...........                             175639053
2        206862294  AC...T..............GG....A...----...CA.AG.......A...C..A...  206862239
2        232000234  ..GA.T..G.A..........G......T....                             232000201
                                             \                                  
                                             |                                  
                                             A
2        259503692  ..G.C...G.A.....TA...G.........A.----A..AT.....GT......T....  259503748
                                                                               \
                                                                               |
                                                                               C
2        280330891  .T...T.........A.....G.....T..                                280330862
2        313226603  ..GAC..G............TG........AA.C.T.A..AG..T....A...C.GA...  313226544
2        313946851  -.G.....G............G..A.....A.CAGT.A.AAG......TA......A...  313946793
2        314422997  ..G..TC.G......T....GGA.........                              314423028
2        317807632  .C.A.T..G...........G.A....TT....AGT.A....TT.G.G.T.....T...   317807690
2        15205096   .-G..T.GG....A......GGC.T........AGT.A...T.T...G.TA....T....  15205154
2        49711223   .C.T.T..G........T..GG....                                    49711248
2        135351935  -.G..TGTG......AT....G..TT..T..G.TGT.A...T..CG.GT......TC.T.  135351877
2        150049217  .-G..T....T.....T...GGA..T.......AGT.A...T.T...GTCA....T....  150049159
2        151527123  C.C..T..G.......T....G...C.CT....                             151527155
2        175477544  ..G..T..........T..G.TA.T.T....G.AGT.A...CT....GT.AT...T..C.  175477604
                        \                                                       
                        |                                                       
                        T
2        177826651  ..G..TG.G............G..T...-----.TT.A...C....AGT.A.........  177826597
2        182584574  ..CAC...GCA..........G...........                             182584606
2        190608186  ..G..TG.G............G...........----A..AT.T...A.C.T....A...  190608241
2        198874567  AC..CT..C..G.C..TT...G....T......A.GT....G......T...TC.T....  198874505
                                                  \                             
                                                  |                             
                                                CCT
2        201572325  .GG..T..G...........GG...G..G....AGT.A...T.T...G.T.A...T...   201572383
2        210129776  ..G..T..G.A.........GGT..........                             210129744
2        216479663  .GG..T..G......C....GG...........AGT.A...T.T...G.CA....T...   216479605
2        220454554  .TG..T.....G...T...TG.........T..AGT.A...T....C..T.T...       220454608
2        226198058  ..G..TG.G...................G..ACAG..AA..T.....GT..A...T...T  226198118
                                                                               \
                                                                               |
                                                                               G
2        230202833  .GG..T..GG.......T..GG...........AGT.A..AT.T...G.T.....T...   230202891
2        230286268  ..T.AT..G...T...T...GGA..........                             230286300
2        245735651  ..G..TC.G......A.TA..G....                                    245735626
2        260717665  A.G..C..G...........GT.........                               260717635
2        314010018  AGG..T..G..C......T.GG...........AGT.A...T.T..AG.T.....T...   314010076
2        316027433  ..G..T.GG...........GG..........                              316027464
2        328588655  .TG.GTG.G...T...T....G....T....--.TA.....GT...A.T......T....  328588712
2        359023129  -.G..T..G......A....GG...........AGT.A...T.T...G.CA...CT....  359023187
2        385399833  ..T..C..G...T..ATG.......T.........A......AG.....T...C..      385399890
                                                     \ \                        
                                                     | |                        
                                                     A G
2        393918431  T....G.CT....C....T..GA..........AG..A...T.T...G.T.T...T....  393918372
2        424880362  .GG.CT.TG......A....GG........----C..A.....T...G.A.C....      424880311
2        3337329    AC.C.T..G......                                               3337343
2        4700636    AGG..G..G...........GG.........                               4700606
2        13384177   ..GAA...T.T.TG..............                                  13384150
2        13396990   .....T..C..........                                           13396972
2        14204705   ..CA.TGG....T..A....GG.C..T......                             14204673
2        15878622   C....G..G...T...........T......                               15878652
2        22211621   .G..G....G......T....G.....                                   22211647
2        24600041   ..GA.TG.G...........GG..........                              24600010
2        27881322   ..G..TC.G............G..T.T....TCA.T.A.CAT.....TT......G....  27881263
2        29333265   ..G.CT.......CC.....GG..T...                                  29333238
2        30146257   A....T..G.A...C.....G.....T.G....                             30146225
2        32269303   ....AG......G...A....G........                                32269332
2        34987635   ..G..T......T........G....TG.....                             34987603
2        51334701   ..GC.C...........                                             51334685
2        62156058   ....G...G..GT.AA....C......C..                                62156087
2        69077624   A.G..T.........AT.....A..T..T..                               69077594
2        71206414   ..G..T..G...TC....                                            71206397
2        76223755   .TGA.T..G......A............                                  76223728
2        79993800   ..TA.T.........A.T...G......G..                               79993770
2        81415205   A.T..T..G...........GG...........                             81415237
2        82915573   A.G..T.C.............G..G...                                  82915546
2        86211789   .T...G....A.T...T....G.....T..                                86211818
2        90335945   ..GA.T..........T....G...........AGT.A..AT.T...G.T.....T...   90336003
2        91344741   ..C.ATT..G...........CT.....                                  91344768
2        94465751   T..A.C..G......AAG..GG...........                             94465783
2        96909868   .T.C.T..G...........GG.....G..A..                             96909900
2        99221705   A.GA.T...C.G...A....GG.....C.....                             99221737
2        99279120   ..C..TT.G.......T..C.GA......                                 99279148
2        99428494   ..G..T......T.A.....TG...........AGA.A...T.....               99428540
2        104005188  AGG..T..G...........GG........                                104005217
2        105062866        ..C...T.....A..G............GT.A.....T...G.A.....T..T.  105062813
2        105462059  ..GA.T..G...........GG.....C.....                             105462091
2        105925154  ATG..T..G.A..........T...........A.T.A...                     105925114
2        107312598  .C...T............T.GG...........                             107312566
2        114451110  ...CGT.G..AC....TT..............                              114451079
2        118080741  ..T..TT.........TA.G...A......                                118080770
2        119112705  ..G............AT...G.A.......A...                            119112738
2        121555833  .GG.CT.G...C..................                                121555804
2        122612584  ...T.T.C...CTC..T....G...........                             122612616
2        122796371  A.T..T.GG.....................                                122796342
2        123398051  A..A.T.C..C........                                           123398069
2        126415024  ..G..T.CG......TT....G....                                    126415049
2        126843464  A.G.AT...G...........G.A......--.T.A.--.T........AT..C.T....  126843520
                                                                               \
                                                                               |
                                                                               T
2        129072665  ..G..T..G...T........GC.....                                  129072638
2        130791049  ....GTGC..T......T..TG..G......                               130791019
2        135568084  .....G.....G...TT.T..GA.....                                  135568057
2        143005521  ........GA.....AGT..C..........                               143005551
2        143421459  ....GT..C......A.....G.A....                                  143421432
2        147507580  ..GA.T.GG....A..TT...G......                                  147507553
2        148223739  ..CAG..T....T...T....G...........A.T.A...G..T...T.......      148223794
2        149453918  ..G..T..G...T...G..--............AGT.A...T.T...GA....C.T...   149453862
2        149620146  ..G..T.GG.T.T....GTC........                                  149620119
2        149924969  ..CA.-C.G........TA.GG......G....A.TGA...T.T..TT.......T....  149924911
2        150563299  .....T.............T.G......T..                               150563329
2        150992460  ..GAC.....C.....G...GG......A..                               150992490
2        152360434  ....CT..G.A..A......GG......                                  152360461
2        156596077  .CC..T..GG...C......GG...........                             156596045
2        157433856  ..G..T..GG..................                                  157433829
2        158773770  A....T..G...........G...A.........                            158773737
2        164737341  ...A.T......T..A..A.G..G....                                  164737314
2        172111902  ..G..T..G......CT...GG...........                             172111870
2        172693453  ..G..TC...........T.GG.C...T...                               172693423
2        174617748  A....T..G...T....G..GG...........                             174617780
2        174875388  ..G.AT...........T..GG...T..                                  174875415
2        175991079  ..G..T..G...........G.........T..                             175991111
2        182345040  A...CC..C.......T..........                                   182345014
2        183316584  .....T..G.........A...........AG..GT.A..A....G...AA.....C...  183316525
2        184194934  ..G..TT.G...........GG......                                  184194907
2        188583682  ..CT.T...G..........TG..A...                                  188583655
2        192078843  ..G.CT..G........T..GG.........                               192078813
2        193311802  AC...T...........T..G.....                                    193311827
2        198956704  ..GAG.....A.T.......GGT..C.....                               198956734
2        204278334  A.G.GGC.G.C....C.T....A..C......                              204278303
2        206533051  .-...T.........A.TG.GG..T........AGT.A...T.T...G.TA....T..G.  206532993
2        207998005  ..GA.T..G......A....GGA.....T..                               207998035
2        214122922  .TG..T..C.......T.T.GG...........                             214122954
2        216947930  .T...T..............GG....T......                             216947962
2        219701916  ..G..TTT..T.....T...GT.C........                              219701947
2        224178500  ..G..T.CG...........GG...TT....                               224178470
2        235361973  ..G..T..G...........G.......T..                               235362003
2        241447138  ..T..T..G...TA......GG...........                             241447106
2        247282076  ..T..T..G.A...CT........A...T..                               247282106
2        250883367  ..G..G..G.A........TGGT........                               250883337
2        256448652  ....G....CC....A.T.T.G........                                256448623
2        264030176  .C...C..G.C.T........                                         264030196
2        272258220  .....T...........                                             272258204
2        272341880  ..T.G.G...A.....TT.TTG...........T.T....A..CT..AT.A....G....  272341940
                                                       \                        
                                                       |                        
                                                       G
2        272937125  A.G..T..G.......G...........                                  272937152
2        273506837  ..G.G...GA.....AT................                             273506805
2        274134382  .....T..C...........G...A...G...                              274134413
2        275901772  ..GA.T..G...T........G..A...                                  275901799
2        277797550  ..G..T..G...........GG...........                             277797518
2        280694877  ..GA.T..G..T.....T..GG..T....G...                             280694909
2        280877853  ....GG...G.....A....TG..T...                                  280877826
2        293857495  A...GT..G.T.T.A......G.A....                                  293857468
2        295492660  ..G....TG.....GA..TG.--.....G..TAAGG.AA..T.....AT......TA...  295492717
2        298704972  .CGC.T..G.C.T..T..T..G....T......                             298705004
2        301931205  .CG..T..G........TT.GG.C........                              301931236
2        302053358  ...A.T..G............G...T..                                  302053331
2        302741557  ..G..T..G......A....GG...........                             302741525
2        307472814  .....T..G.....CA....C............                             307472782
2        313234691  ..G..TT.G...........GG......                                  313234718
2        316342301  A...............A.TG......                                    316342276
2        323545061  ..G.CT..G.A..........G...........                             323545093
2        325551888  A.G..T..G.......TTG.GG....T......                             325551920
2        325571860  ..G.AG..GCA....T....TG.G.......                               325571890
2        329117928  ..GA.G.G..C...........A.T......                               329117958
2        330482954  A.G..T.C.............G..T.T......                             330482986
2        331288470  .TGA.T.GG........TG.GG.........                               331288500
2        343823608  .....T..GG.....AT....G....G...                                343823579
2        344539820  A....T.........T..                                            344539837
2        347501146  A.CC.T...........T...G....T....                               347501176
2        350771587  AG..G............T.C..........                                350771616
2        356446242  .T...T..G...........GG....T......                             356446210
2        356678925  ..G..G..G..G....G...GG...........                             356678957
2        357686324  A....TGGG......TT.A..G........A..                             357686292
2        375845166  .....T..GA......T...GGA..T.......                             375845198
2        376659976  .C.A.T..G.A.........GG......T....                             376660008
2        379319430  ..G.CT..G......A....GG.........                               379319460
2        382660612  .....C..G.C.........GGTA......A..                             382660580
2        383871394  ...A.T..GC....CT....GG....T......                             383871426
2        384004938  .GG..T..G......AT...GG...........                             384004906
2        385737017  A....T..G............G......A....                             385736985
2        387424864  ..GTGTC...C.........GG...........                             387424896
2        389407121  ....GG..T...TG...T..........                                  389407094
2        397071154  ..G................GGG.C......T..                             397071186
2        402068863  ..GA.T..G......T....GG..G...                                  402068890
2        405045528  .TGA.T......T...T..CTGA.G........                             405045496
2        411781568  ..GA.TC..G..T.......GG.........                               411781598
2        414242799  ..GA.T..G...........GG....                                    414242774
2        414389595  .TG..T..G...........GGA..........                             414389563
2        420009405  ..G.G.............A..G.....TG..----T.....G...G..T.......A..   420009351
2        426961031  ...A.G..G....C.T....GG......A..                               426961001
2        427563892  T..A.T..G.T.....T.TG...C....                                  427563865
2        428981516  ..G..TG.G...T..A..A.GG..........                              428981485
2        430618572  .-GC.T..G.A.....T...GG........A..AGT..A..T.T...G.CA....T....  430618514
2        430917629  .G..GG......T...T....G.C....                                  430917602
2        432984151  .....T..G.......G....G..G....                                 432984179
2        435330233  .....T.TG.C....TA.............                                435330204
2        444520065  .....C.G......CAT....G.C.....                                 444520093
2        21512015         ..G.........T.GG...........ACT.....T.T...G.T.....T...T  21512068
2        119453540  A.GT.TC.G...T.......GC.........                               119453570
2        124598291  .G...T..G...........GG...........AGT.A...T....AG.T.....T....  124598352
                                                                               \
                                                                               |
                                                                              CT
2        135416019  .-G..T..G.......T...GG...G.TG....AGT.A..AT.....G.T.....T....  135416077
2        143709396  A.G.GT..G...T.....TGG.A...A.....AAGT.A...T.C...G.T.....T...   143709338
2        182153981  .TG.AG..CA.....................                               182154011
2        210673683  .TG..G.TG.A.......T..G.........A.T.A....--.....GT......T....  210673742
                                                 \                              
                                                 |                              
                                                AG
2        384687277  A..A.G..G...........GG....T....T..TG.-......A..G.A.C...T.G..  384687218
                                                 \                              
                                                 |                              
                                                 A
2        434181604  ....AC..G.....G..TG..T..........                              434181635
2        3732193    .TT.G..GG.........T...T.TG.....                               3732223
2        4664539    C.G..TC.G..G............T....                                 4664511
2        12651717   ..GA.T..G.A......                                             12651701
2        15411173   A.G.G...G.A.T..T.TT.......T...                                15411144
2        23212819   .GG..T..G....C...T..GG...........AGT.A.....CC..G.T.A...T...   23212877
2        28035173   C....T..G...........GG.......T...AGT.A...T.T...G.T.....T....  28035114
2        29317302   CC.C.T..GCA..C.......G..GG.....                               29317332
2        34778148   ....CT..G...T....ATGGG....T......                             34778116
2        58693689   A.T..T..G......A.....G.........                               58693659
2        60869281   ..GTCT..G...TG..T......C..                                    60869306
2        62176391   .-...T..G...T.CA....GG...T.......AGT.AA..T.T...G.CA....T....  62176333
2        62257770   ..TA.G..G..T.....T..GG.......                                 62257742
2        69426752   ..GA....GA..T..A.....G.....C.T....G.TA...G.T.....T...C.-A...  69426814
                                               \                                
                                               |                                
                                            CTAG
2        70183535   ...A.................                                         70183515
2        71951267   A.GA.C.GG........T..GGT.....T..                               71951237
2        78878880         ..............GGAC.C.......AGT.A...T.T...G.CA....T....  78878827
2        84105882   A.GA.T..G...........GGA..........                             84105914
2        85436795   AT.AA..............T.TT.A.....A..                             85436827
2        95370976   ..G..T..G...........GG.........                               95370946
2        95501067   ..GC.TG.G............T......T..                               95501097
2        96542723   ...A.C..GA......T.TG.G......                                  96542696
2        99775012   ..G.A...GG.GT.....TG.......CT.......--C..G.....T.A...C.A....  99774954
                                                     \                          
                                                     |                          
                                                     C
2        100002855  .....T..G........AA.GG....T....                               100002825
2        100234832  ..G..G...C..T..A............TG.G.T.T.A...C.....GT....         100234780
2        101587930  A.G..T..G.....A...A..                                         101587950
2        101931879  .TG......G.....CA.T.GG......                                  101931906
2        104607362  ....CTCC....T...T...G.....                                    104607387
2        105014838  .....T......T..C..T.GG...CT....                               105014868
2        110148304  ..G.CC.GG.........A.GG......G....                             110148272
2        110194200  ..G..T..........TG..TG........                                110194229
2        110196446  ..G..G..G...TC.......G....T.....                              110196415
2        113175553  ..GT.T..G...........GG.C......A..                             113175585
2        117389893  .T..CTG.G......A....GGA.....A....                             117389925
2        118266615  .GG..T..G.......TT..GGA.A........A.T.A..CTGT...G.C.....T...   118266557
2        122246365  ..G..T...AAT...T.....T....T...                                122246336
2        122435456  -.G..T.G......CTT...GG...........AGT.A.....T...GGCA....T....  122435398
2        124041576  .TG..T..G...A.G..TA..G....                                    124041601
2        124632497  .C..AG..G............G........                                124632526
2        130452602  A.G..T......T..AT...TGT....GT....                             130452634
2        135620098  ..G..TT.G.......T.T............                               135620128
2        135630203  ..G..C....T..C...G..GG....                                    135630228
2        135932307  ..G.AG..GG......G...........                                  135932280
2        135980191  .....CG.G.T....ATT....A.........                              135980222
2        142181906  ..TA.T..G......A.T..GT..T.T....                               142181936
2        145594187  ..G..T..G.A.T..TT...G..........                               145594217
2        146962307  .T...T..............GT........                                146962278
2        147791579  ..G..T......T...TTTGGG...........                             147791611
2        148106990  A.GA.G..G..G.....T.C.G.C....                                  148106963
2        149293697  A.G..T..G...........GG....T.....                              149293728
2        149933478  A...GG........CA........                                      149933501
2        150859772  C.GA.T............T.G....TT.....                              150859741
2        153391157  .GGT.T..G.A....T....GGA..........AGT.A...T.T..TG.T.....T...   153391215
2        154101669  AT.C.T............T.G.....                                    154101644
2        157668750  A.GAGG..G...A.......TG......                                  157668723
2        160170843  ......GC....T..T...TTG......                                  160170870
2        161856994  ..GT.T..G.........TG.G.......                                 161856966
2        166956902  .....T.GG...T...A.A...T.T.T....                               166956872
2        168628088  ..G.GC...GA.........GG......G....                             168628056
2        168702018  .GGA.T..G............G....T...                                168702047
2        170159369  .GT.GT..GG..G........G........                                170159340
2        179864935  ..G..T..........                                              179864920
2        181706789  .G.C.T..G...........G.....                                    181706764
2        182680092  ..G..TC...T.T...T..G.G.........                               182680122
2        185487686  ..G.....G............G.C.........                             185487718
2        189828564  A.G..T..GA..TC......GG.........                               189828534
2        191375395  A....G..TAA.......T.G.A...                                    191375420
2        197322168  C....T....T...CA..AGC.....G....                               197322138
2        198532485  T....TC.............GG..G.......                              198532516
2        201221897  .GGC.T.TGG.C....T..........T...                               201221867
2        204267414  C..AA...G.T..........G....                                    204267439
2        207266931  A.G.CT..GCA.T.......G............                             207266963
2        208031173  ...AGT............ACTG.G.......                               208031143
2        213461296  ..G..T..G...........GG......T..                               213461266
2        213494455  .....T..G...........TTA..........AGTTAA........TT.....        213494402
2        213960900  ..G..T..G...T...GG..GG...........                             213960932
2        216182928  A..A.T..G...........GG.C.......                               216182958
2        219396122  .....G.GG....C......CG...........                             219396090
2        221950161  A.G..T..............TG....                                    221950136
2        226557876  A....TC.G.......T....G..A.....                                226557905
2        236696613  A.GT.T..G.......TT.....A..G...                                236696642
2        238379474  AGGC.G............T..                                         238379494
2        240936835  ..T.GG.....CT.....T..GA.....                                  240936808
2        244088049  AGG..C..GCCC................                                  244088022
2        250668416  A.GA.T..G...T....                                             250668400
2        251420149  ..G...T.........T...GTA.T.......                              251420180
2        253065407  ATG..T...CA.......                                            253065424
2        267059180  ..GA.T..G...T...TT...CA...A....                               267059210
2        267656219  ...A.T.GC.A.........GG...........                             267656187
2        268053091  ..GA.T.........A..T..G.C....A..                               268053061
2        271304224  C.G.CT..G.T.T.......                                          271304205
2        275394420  ..G..T..G...........GG....TG.....                             275394388
2        275706598  A..C.T....C.T....T...G....                                    275706573
2        276995078  .GG..T..G...T.......GGA.....T....                             276995110
2        280812898  .-G..T.T.A..........TG..A....C...A.T.A..AT.T...GGC.....GC...  280812840
2        288191618  ..GC.T..G...T...G...GG..T..........                           288191584
2        288327304  ..G..TC.G.....C.....GG.........                               288327334
2        291471354  .TGA.T..G.........                                            291471371
2        294346929  ..C..GG.GG..T.............                                    294346954
2        295318877  ..G..T...........                                             295318893
2        295734341  ..TT.T..G.........                                            295734324
2        296412444  ..G.AT..G...........GG...T.....                               296412474
2        297077577  .....G..GG......G...G............                             297077545
2        298841382  ..G..T..G......A..T.GG.C.......                               298841352
2        299223724  .....C..C...T.G...T..G......A..                               299223754
2        302656097  A.G..G......T.A..TTG.G....A.......T..-...G......A....C..      302656152
                                                     \                          
                                                     |                          
                                                     A
2        302953263  ......G.GC..T...AG...GC....T..                                302953234
2        303185126  AC...T..G.A..C......GGT..........                             303185094
2        304724356  ..GA.TG.G...........GG...........                             304724324
2        305277037  A...G...T.T...A......TC........                               305277007
2        307513776  .G..A...GA...........G....T......                             307513808
2        308811627  A.GA.T..G...........GG....                                    308811602
2        312441832  .G.C.T..G..........TTG...........                             312441864
2        316307130  T.G..C.TG.........                                            316307147
2        317595978  ..GA.T..G......A....TG......                                  317595951
2        318330683  ..G.ATG..G.T................                                  318330656
2        318573162  .....T.GG.......T....G.......                                 318573134
2        318958511        ..G...........GG..G..........T.....T.....G.CA...GT...A  318958564
2        322167829  ..G.G...G.T.T..AG....G.........                               322167799
2        329362686  .-G..T.T........T...GG....TC.....A.T.A...T.CC..G.CA....T....  329362628
2        329789879  ...T.T............A..G.........G..CT.A...GT.A.A..A......      329789934
2        330644231  .GTT.T..G......AT...........                                  330644204
2        333725820  .C...T..G...........GG....T.T....                             333725788
2        334096202  AGG.CC............A..                                         334096222
2        334801468  ..G..TT.....T.......GG..T......                               334801498
2        337865404  .-G..T...CA......TT.GG.........A.ACT.A.G.T.T...G.CAA........  337865346
2        338057186  A..T.G.CG...........                                          338057205
2        339344319  ..G..T......T..AT..TG.A..T.......                             339344287
2        341115708  ...A.T..G..GT.......GG..T.T.T....                             341115676
2        347224101  .TG..T....A.T..T....T...T...T..                               347224131
2        356534273  ...AC...GCA......T...T......                                  356534246
2        357567919  .....C..G.........T.GG...........                             357567887
2        360476330  TGG..T..G.....C..T..GG..A.A.......T..-...T.T...A.TA....T....  360476270
                                              \     \                           
                                              |     |                           
                                              T     T
2        362435283  ..G..CC.............GG.C....G..                               362435253
2        362458587  ATG..T..GA.......T...G......                                  362458560
2        362498960  C.G..T..G...T....                                             362498976
2        369957629  ATGA.T..G.........                                            369957646
2        375717670  A....T..G.T.........GG....T.T...                              375717639
2        376163576  T.G.CG..G......TT...GG.........                               376163546
2        380284211  .GG.CT..............GGA....C..T..                             380284243
2        382100241  ..G..T..G...........GG...........AG..A...T.T...G.T.....T...   382100183
2        390129114  .....T..G.A.....TT...G.A.......                               390129084
2        415335556  .GG..T..G...........GGA....TT.....                            415335589
2        415646606  ..G..TC.G.....A..                                             415646590
2        418196836  A.GA............A..CC.......                                  418196863
2        423432417  ..GC.G......TG..G..............                               423432447
2        426949500  A.G....T..A...CA.....GA........                               426949530
2        429383517  ..G.CT..G............G.C....G..                               429383487
2        443741261  A..TGT..G....C.................                               443741291
2        86582772   .TG..T..............GG............GT.AA..T.T...G.T.....T....  86582831
2        153828743  .C...G..G............G.....                                   153828717
2        164090511  .....T....A.T...T..........                                   164090537
2        166629453  ..G..T..T...........G............AG..A...T.T...AATAA..CT....  166629512
2        380047809  .-G..G..G...........GG...........AGT.C...T.T...G.T.....T....  380047751
2        204881157  .....C..G.........T..G...........ACT.AA..G.....AT.....AT....  204881098
2        279026365  ....GT.......C..................A.TT.A...T.TA..G.A.....T....  279026305
                                                   \                            
                                                   |                            
                                                   C
2        401626916  .....T..G.......G...G....T....                                401626887
2        68706004   ..G..T..G............G......G....A.......T.T...               68706050
2        113428389  .-..C....G..................TG.G.AGT..A.AT.....A...A..CT.C..  113428331
2        91171247   ...A.....G...........G.......                                 91171275
2        433753787  ..G..T..G....C......G.....T...A..AGT.A...T.CA..G.T.....T....  433753846
2        6947618    T.G.CT..G...........GT.........                               6947648
2        106781813  .G-..T..G...........GG...........C.T.A.G.T.....G.CA....T....  106781755
2        295296708  .-G..T..G...........GG....TG.....AGT.A...T.T...G.T.....T....  295296650
2        358090489  ..GT.T..G...........GG...........AGT.A...T.C...A.T.....T....  358090548
2        20424985   ..G..T...C......T....G...T.....                               20425015
2        57013000   .TG..T....A.........GG....                                    57013025
2        85108560   .....T..........T........TA....                               85108530
2        129061234  C....T..G....C......GG............G..AA..T.T...G.CA....T..    129061177
2        132885979  .-G..T..G.A.........GG...........AGT.A...T.TT..G.TA....TT...  132886037
2        142653766  .-G..G..G...........G.T...T...A.C..A.....T.T...G.CAA...T....  142653708
2        167703378  .-...T..G....C....G.GG...........AGT.A...T.T...G.CA....T....  167703436
2        187990340  ...T.T...............G....                                    187990365
2        198787128  .-G..T..G...........GG...........A.T.A...T.T...GTCA....T....  198787186
2        204637832  .-G..T..G...........GGC..........ACT.A...T.T...G.CA....T....  204637890
2        241023376  .-G..T..G.........A.GG......T....AGT.A..AT.T...G.CA....T....  241023318
2        290621275  .C...T..G...T.......G.......                                  290621248
2        314758004  .-G..T..G.......T...GG......T....A.T.A...T.T...G.CAC...T....  314757946
2        317383990  ..G..T..............GG.........                               317383960
2        323543110  .-...T..G.........ATGG...........AGT.A...T.T...G.CA....T....  323543052
2        352040067  .TG..T..G...........G...........                              352040036
2        375327460  .....T..G.....................                                375327431
2        377754772  .GG..G..G........................ATT.A...T.T...G.CA....T....  377754713
2        389110491  ..G.G....G.............AT.....                                389110462
2        389656567  .....T..G....C.......T.........                               389656597
2        396890031  .-G..T..G.......G...GG...........AGTGA...T.T...G.T.....T....  396889973
2        414714458  .GG..G..G...........GG...........AGG.A...T.T...G.T.....T....  414714399
2        431082796  .....T...............G......T....AGT.A...T.T...G.T.A...T.G..  431082855
2        444190229  ...A.T..G............G....                                    444190254
2        42240135   .....T..G...........GG......T..T..                            42240169
                                    \                                           
                                    |                                           
                                    C
2        107983268  .-G..T..GA...A...T..GG............GT.A..AT.T...G.T.....T....  107983210
2        209513604  ..G.GT..G......CT....G...........A.T.C..AT.T....TT.....T....  209513663
2        261476028  .-T..T..G...T...GT...G...........AGT.A...C.T...G.T.....T....  261476086
2        281591390  ..G..T..G...T.......GG............GT.A...T.T...G.AA....T....  281591331
2        316594776  .G...T..G...........GG...........A.T.A...T.T...G.CAT...T....  316594835
2        89483086   .G-..T..GC..........GGA...........GT..A..T.T...A.CA....T...T  89483144
2        189276625  AC...T..G...........G....G....AT.AG..A.C.T.T...G.T.....T....  189276566
2        201588953  ATG..T..G......A....GG...........AGT.A...T.T...G.T.....T....  201589012
2        232741005  AC...T..G...........GG......G....AGT.A...T.T...G.T.....T....  232741064
2        293367902  .-G..T..G...........GG.........T.A.T.A...T.T..AG.CA....T....  293367844
2        299015220  .-G..G..G...........GG..G........AGT.A...T.T...G.CA....T....  299015278
2        346325856  .G...G..G...T.....TG.............A.T.A...T.TA..G.C.....T..    346325799
2        359519566  .-G..T......A..A....GC......T..G.A...A...T.T...GACA....A....  359519508
2        377438038  .-G..C..............GG....T...TT.AGT....A..T...G.T.....T....  377438096
2        413376808  -.GT.T........CA....GG...........A.GGA...C.T...G.CA....T....  413376866
2        427363255  .....T..........T.......TC.....                               427363225
2        440280211  .-G..T..G...T.......G..........G.A.T.AA....T...G.CA....T....  440280269
2        27742114   ..G..T......T........CA........                               27742144
2        33611125   .....T..G............G........                                33611154
2        49654986   .....T..G.......TG..G............                             49654954
2        56232425   ....GT..GG..........GG......                                  56232398
2        57215762   .-G..T..G.........T.G.......T....AGT.A...T.T...GT......T....  57215820
2        66871536   .....T..G......A......A.....                                  66871563
2        70472763   .-..GC..G...T........G......A..G.TGT.T...G.....T.A......A...  70472705
2        84936517   .-.T.T..G...........GGA.....T....AG..AC..T.T...GT......T....  84936575
2        86782462   ...A.T............T..T.....                                   86782436
2        104813390  .....G..G...........GG.........                               104813360
2        105806373  ..T.CT..G...........G......                                   105806347
2        107487762  .....T..GCA.....T....G......                                  107487789
2        122903086  ..G..T......T..A....GG.......                                 122903058
2        129985733  ..G.GG.......................                                 129985761
2        130370332  ..TT.TC.....................                                  130370359
2        163431002  ...T............A.......A...A..                               163430972
2        163772708  ..C..T..........-...GG......A....                             163772677
2        179513572  ..G..T....A.G...A...G..........                               179513542
2        200262753  ....CT....AG.........G.....                                   200262779
2        211009526  T....T..G...........TG..........                              211009495
2        219310048  .C.T................GCA..........                             219310080
2        257219894  .....T...............G...C......                              257219925
2        270532221  ..G..G....C....A....G....                                     270532197
2        275074288  .GG..T..G......T.....G..G.....                                275074317
2        294190071  ........G.........TG.T..G.T.TG.T.AG..AA.........T.A....T....  294190132
                       \                                                        
                       |                                                        
                      AG
2        299821242  .....T..G.........T.GC...T.....                               299821272
2        305565690  ..G..T...............G......T...                              305565659
2        305713640  .GG..T..T.........A..G.......                                 305713668
2        320554176  .-G..T..G...........GG......G....AGT.A...TGTA..G.T.....T...T  320554118
2        326756610  .-G..T..G.......T...GG...........AGT.A...T.T...GGT.....T....  326756552
2        333889142  ..G..T.CG...T........G.....                                   333889168
2        361119072  ..G.CT..G....C..............T..                               361119102
2        364122878  ..T..T..G.C......T...G....                                    364122903
2        389230637  ..G..T...............GC.T...T..G.AGT.A...G..T....A.....T....  389230578
2        396455153  .....T..........T....G....T......                             396455121
2        420523837  .....T..G............GA.......A..                             420523805
2        437224695  AT...T..G...........GG.....G.....A.T.A...T.T..AG.CA....G....  437224636
2        80871037   .....T..G..TT..T....GG......T...                              80871006
2        116323329  A....T...............G...........A.T.A...                     116323289
2        131317374  .-.C..T...........TG.G......A..G..GT.AA.AG...G.AT.......A...  131317316
2        140557404  .-G..T..G.......T...GG...........AGT.A...T.T.G.TT.A.G..T....  140557346
2        164722121  .-G..TCGG...........GG...........AGT.A.G.T.T...G.CA....T....  164722063
2        187248419  .....T..G.......A...GG...........AGT.A...T.T...G.C.....T...   187248361
2        202578318  AC...T..G........T..GG...........AGT.A...T.T...G.CA....T....  202578377
2        272910611  .C...T.......-....A.GG.........                               272910640
2        290309156  .-G..T..........T...GG.....C.....TGG.A...T.T...G.CA....G...T  290309098
2        326359384  ..G..G..G...........GG....A......AGT.A...T.T...G.T.A...T....  326359443
2        438568307  .-G.....G.........TGGG...C..T.....TT.A...C.T...G.T.....T....  438568365
2        3426411    A.G..T......T.......GG...........                             3426444
                                                 \                              
                                                 |                              
                                                 T
2        4275731    .....T..............GG.........                               4275761
2        5470505    .....T..G...T...G.A.........                                  5470478
2        9678695    ...AGG.........A............                                  9678722
2        49445297   .....T..............T..C..T...                                49445326
2        51120839   ..G..T..G...........GG..T........                             51120807
2        63629459   ...A.T..........T.....T..                                     63629435
2        72248713   .GCA.T..G...........GG......T....A.T.A...T.T...G.CA....T..    72248656
2        86131276   ..G..T..........T....G.C...                                   86131250
2        94421310   ..G..T.T.......TGT...G....                                    94421335
2        101029194  ..G..T..G............G...........                             101029226
2        106645019  A.G..T..G.................                                    106644994
2        114697340  ..GACT..G............G..........                              114697309
2        115772153  ..GT.T..G...........GG..........                              115772122
2        118557716  ..G..T....A.....A..............                               118557746
2        123523504  .....T..G...........GG..A........                             123523536
2        129455024  .....T..T...G.....A..                                         129455004
2        130375225  ....G.....ACT...T...........                                  130375198
2        131098888  .C...TCC........                                              131098873
2        135890429  ..G..T..G......A....G.........A..AGT.A...T.T...G.T..T..T....  135890370
2        136561623  ..G..T..G.......A.T.T.....TG...-A..---..A.G.....T.......T...  136561679
                                                                               \
                                                                               |
                                                                               C
2        136713947  ..G..T..C.......T.........                                    136713922
2        139567823  A.CA.T..G...................A..                               139567853
2        139757634  .-G..T..G.A.........GG.....G.....AGGGC...T.T...G.T.A...T...T  139757692
2        140052092  ..GT....G...T...TT......                                      140052069
2        142319382  .....T..GG..........GGA.......                                142319411
2        145928795  .-G..T..G...........GGA.....T....AGG.A...T.T...A.CA....T....  145928853
2        147050513  ....G.C.........T.TG..........                                147050542
2        148008139  ..G..T..G...........CG...........                             148008107
2        158452628  AC...T.C............GG..........CAGT.A...T.T...G.CA....T....  158452687
2        158790210  ..CA........T.............T....                               158790180
2        163989699  ...A.T..G............G.....T..                                163989670
2        171401436  .GG..T..G...........GG......                                  171401409
2        186606937  ..G..T..G...........GT......                                  186606910
2        201702360  ..G..T..............GG......A....                             201702328
2        214048084  ....CT.......C..                                              214048069
2        215235313  A.CA.T..G...........GG...........                             215235345
2        231173854  .C.T.G..G...........                                          231173835
2        233398624  ..G..T..G....A..                                              233398639
2        243564863  .....T..G.......T...GT..........                              243564894
2        256833273  ..G..T..............GG........                                256833244
2        261768575  .-G..T..G...A.....T.GG......T....ACT.A...T.T...GTCA....T....  261768517
2        261934325  ..G..T...CA...........T........                               261934295
2        269207987  ..CA.T..G............G..A.A...                                269208016
2        285030986  A....T............T.GG......                                  285030959
2        286426171  ......GG....T...T....G......                                  286426144
2        295146392  .....C..G............G...........A.T.A......A..GG......T....  295146333
2        297575628  A....C..........                                              297575613
2        303174699  .....G..........T.A.TG..G.....A..                             303174667
2        307224425  .GG..T..G........                                             307224441
2        321724069  C....T..G.T.........GG....T.T....ATT.....T.T...G.T.....T..    321724126
2        330353198  .-G..T..G.......T...G...TC.....T.AGT.A..AT.T...G.T.....T....  330353140
2        341112888  ..G..T..........G...TG....T......                             341112920
2        349347492  ..G..T..G..G........G.....T...                                349347521
2        350433858  .G.T...GT...........GG......                                  350433885
2        372604886  .....T.GG...G.................                                372604915
2        373764195  .C.A....T.C.....                                              373764180
2        375457255  ..G..G..........T..TGCA........                               375457225
2        375489274  ..T..T..G...........GG..........                              375489305
2        377656646  .....T..G...........G............                             377656614
2        377727415  .....T..G...........G............                             377727383
2        377731711  C....GC.G...........GT...........AGT.A...T.T...G.T.A...G....  377731770
2        378550513  C.G..G..G...........GG...........ACT.A...T.T...G.TA....G....  378550572
2        388108271  ..G..T..G.C.........GG....T...                                388108242
2        390612117  ..G..T..G.........A.GG.....G.....                             390612085
2        404231662  C.G..G..G...........GG...........AGT.A...T.T...G.TA....T....  404231603
2        414083907  AC.T.T..G...........GG..........CAGG.A...T.T...G.CA....T....  414083848
2        430572610  ..G.CT.GG......T.............                                 430572582
2        26842405   .G......G..G.....TT.GG...........AGT.A...T.T...G.CA....T....  26842346
2        89423381   .C..CTC.G............G.........G..-G.A...T.T...G.T....GT....  89423323
2        94567567   .....G..G.........T.........A..GCAGT.AA.AT..A..GTA.....T....  94567627
                       \                                                        
                       |                                                        
                       G
2        146757908  AC...T..G...T.......GGAC.........A.T.A...T.T...G.T.....T....  146757967
2        158202869  ..G..T..G...........GG.........                               158202839
2        240067987  .TG..G......T...T.T.G..C.......                               240068017
2        280442459  .GGT....G......T..T.GG...........AGT.A...T.T...G.A.....T....  280442398
                                                 \                              
                                                 |                              
                                                AT
2        307231318  TTG..G..G...........G........T.A.AGT.A...T.T...G.TA....T....  307231259
2        325706599  .....T..G............G.........                               325706629
2        399154067  ..GT.T.............GTG....T....                               399154097
2        429986179  AGG.....G..T...T....GG....G......A.T.A...T.T...G.T.....T...   429986237
2        15492256   AC...T..G.........A.GG...........AGT.A...TAT...G.CA.........  15492315
2        15554581   AC...T..G.........A.GG...........AGT.A...TAT...G.CA.........  15554640
2        34766455   A....T......TC..T...TG.........                               34766425
2        58505718   .GG..T..G...........GGA..........A.T.A...TTT...G.CA....T....  58505777
2        118663407  ..G..G....T......A....AA....A...--.G.A..AT....AG.A.A........  118663466
                                                \                              \
                                                |                              |
                                                T                              T
2        140467915  .-G..T..G.......T...GG.....G.....AGT.A...T.T.G.TT.A.G..T....  140467857
2        179237614  ..G..T..G.ATT........G........                                179237585
2        203002866  AC...T..G.........T.GG...C.......AGT.A...T.T...G.T.....T....  203002807
2        248511067  .G-..T..G.......TT..GG...........AGT.A...C.T...G.CA....T....  248511125
2        316421767  AGG..G..G...........G.......T.T..AGT.A...T.....G.AA....T..    316421824
2        334191103  ..G..T..G...A.......G..A......A..ATT.A..AT.T...A.T.....T....  334191162
2        343937380  .-T.CT..G........T..GG......G....AGT....AT.T...GGT.....T....  343937438
2        357509167  .-G..C..G.....C...A.GG..........CAGT.A...T.T...G.CA....T....  357509225
2        365465767  .GG..T..G.T.....T.T.GG.............T.A...C.T...G.CA....T....  365465708
2        374061763  ..T..T....A......T...G.GA......----G.....T...G.G.A.....       374061813
2        397528872  ACG..G..G......TT...GG...........A.G.A...T.T...G.CA....T....  397528931
2        410811254  .-G..T..G..G........GG......T....AGT.A...T.T.G.G.T.....T....  410811196
2        443916244  AC...C..GC..T.......GG.......T...AGG.A...T.T...G.CA....T....  443916303
2        831398     ..GA.T..G.........T.G....                                     831374
2        16262210   ..T.CT......T.......GG...........                             16262178
2        22926405   ..G..T...........T..GC......G..                               22926435
2        32050674   ..GTCTG....C....T................                             32050706
2        57420523   ..GA....G.........T..G......A...                              57420492
2        63135237   ..G.AT...............G......T....                             63135205
2        68609484   .G-..T......T.......GG...........AGT.A...T.T...A.TA....T....  68609542
2        69534534   .GG..G....A...A.G....G....                                    69534509
2        72110663   .G.A.T..G...........G.....                                    72110688
2        82177813   .....G.TT.A..C......G..........                               82177783
2        90345693   A...........T..AT....GA..........                             90345725
2        93126821   ..G..T.......A..TA..G.........                                93126850
2        102477958  ..G..T...........T...G....T....                               102477928
2        114964210  A.G.................GG....T...                                114964239
2        118638741  A.GA.G...........T..T.....                                    118638766
2        120251318  ...........G....A....                                         120251338
2        124441190  ........G............T..                                      124441167
2        124692084  ..G..T..G.......                                              124692069
2        125587328  C....T...........TT.GG......A....AGG.A...T.T...G.T.....T...   125587386
2        127413022  ..........A.T...T..T....                                      127412999
2        128552706  .....G.T........TT...G.C........                              128552675
2        131665045  ..G.A...GA..A..T....TG........                                131665074
2        131846152  ..G..T..G...T.....A.GG......                                  131846125
2        138894352  AC..G...G..G........GG......T.T..AGT.AA..C.T...G.A.....T....  138894293
2        151853040  ..G..T..G......A....                                          151853059
2        159207139  .C...T..G......AT...GG.C.........                             159207171
2        159407676  ACG..T......T........G..A..                                   159407650
2        170235519  .TG..C.T....................                                  170235546
2        171432637  .......C....T.....A.......                                    171432612
2        171515481  ..G..T..G...........GG..G.T......                             171515513
2        186840028  ..G..T..G...........G.A........                               186840058
2        187386416  A....TG.G.........A.TG...........                             187386448
2        197528207  .....T...............G......                                  197528234
2        198967473  .....T.........A............                                  198967500
2        203933963  .....T..G..GG....T...G..T..                                   203933989
2        210084409  .....C.....T...T....GG......                                  210084382
2        214689964  ...A.T..G...........GG.......T...                             214689932
2        223591794  .GGA.C....A.........GGA.....                                  223591821
2        226692155  ..TT.T......T..A..T..G....T....                               226692185
2        237256242  ..G..T..G...T.....T...........                                237256213
2        242449665  ...T.T..G..C.......TGG........C...TT.A..TT.T...G.TA.G..TT...  242449605
                      \                                                         
                      |                                                         
                      G
2        247429294  .....TC.G...........GG..T.T....                               247429324
2        247593167  ..G..T..G..G......T.GG.........                               247593197
2        256701217  ...AC.......T.............                                    256701242
2        257776836  TTTT.T..G.........T.GGA...........G..A...TTT...G.A......A...  257776895
2        264130790  ...C.T......T.......GGA.....                                  264130763
2        269019388  ...AAT..G...........GG...........                             269019420
2        271712787  ..G..T......T.C...T.GG........                                271712758
2        274653822  A....G.G........G....G......                                  274653795
2        274798498  ...A.T..T......TT...TG......T..-........                      274798460
2        277062129  .....T......T.....T.GG......G..                               277062099
2        280830695  A.G..T..G.........T.C..........                               280830665
2        293345226  ..G..T..G.......TTT..G.........G.AGT.A.CA.A.....TA.....T....  293345167
2        295268184  ..GC.T..G...........GG.......C...AGT.A...T.T...A.TA....T....  295268125
2        297035676  ..G..G.........A.T..G...........                              297035645
2        298465406  A..A.TG.GA........T..G...........                             298465374
2        304306232  ...A.C..G.......T....GT.....T..                               304306202
2        311318104  ..G.AT..G.........T.......A....                               311318134
2        315094255  .....T..G.C.TG..GT..G.....T.T....                             315094223
2        324313710  A.G..T..G...............T.....                                324313681
2        333874148  ....GT..G............G.....                                   333874174
2        336813097  ..G..T..............GT...C..T...CAGT.A...T.T...A.TA....T....  336813038
2        341086980  ..G.G.....A.T..A.....G....                                    341086955
2        342650069  ..GA.G.........CT...........T..                               342650039
2        346330847  AC.T.T..G...........G..........                               346330877
2        350177531  ..G..T..............GGT........                               350177501
2        360618630  ..GA.T...CA.............                                      360618607
2        360839276  A..A..G.G.C.T................                                 360839248
2        368796051  A.G.CT............A..G.........-.A...A..AT.T.G.G.A......A...  368795993
2        375121177  ..G..T...........T..GG...........AGT.T...T.T...G.T.....T....  375121118
2        387845317  ..G.AG..GA......T..............                               387845347
2        388852236  TGG..T.G.....C.......G....                                    388852211
2        389992496  .....T...........A..TG.....                                   389992522
2        391154792  A.G..T..............G.........                                391154821
2        393783259  A.G..T..GC......T...........                                  393783232
2        399046977  .....TG.G.......T.T.GG..........                              399046946
2        403966596  ..GC.T..G...........C...........                              403966627
2        416264808  .C...G..G..G....T...GG...........                             416264776
2        417181339  ..C..T..G...........GG...........                             417181307
2        421706500  C.G..T..G........T...G....T......                             421706532
2        435884687  A.G..T..G............G....                                    435884712
2        438115555  .C...T..G.......T...........T....ACT.A...T.T...GTA.....T....  438115614
2        444460500  ..G..T....................T....                               444460470
2        6748323    ..G..T..G............G......-----..A.A.CA.A.A....ACT...T...A  6748377
2        34327938   A.T..T..............C.T........                               34327908
2        81493263   ..G..G..G............G.........                               81493293
2        84154821   ...TGT..........T.T..CC........G..GT.A.CAT.....GTA.....T....  84154762
2        104685710  .GG..C..G...........GG....TT..T.CAG......TAT...G.T.....T....  104685769
2        131041394  ..G.CC..........T............CAA.-.T.CC.AG.......A.....G...   131041337
2        157929795  ..G.............G....T.......----..GTAA.A...C...T..A..CT....  157929850
2        171084248  ..G..T..G...T.............T.T..GAAGT.....G....T..A..          171084197
2        226533008  ATG..T......T.......CGC..........ACT.AC..T.T...G.CA.........  226533067
2        268228666  ATG..T..GG..........GG.........T.A.T.AA..T.TC..G.T.....T....  268228607
2        275641857  ..G..T..T.T.......T.......T....                               275641887
2        386170888  ACG.....G......AT....G.C....T....AGT.T...T.C...G.T.....T....  386170829
2        431372690  ..G..G..GG.G...TT.........-T.T.G......A.....                  431372648
2        887181     .....T.GG.......                                              887166
2        2395993    ..GA.C..G...........GG...........                             2396025
2        10754773   T.G.CT....A..C..T....G....G....                               10754743
2        14900734   ....CT..G......A..T.GG....T...                                14900705
2        25374795   A..A.TG...T..........GA.A..-..C.CAG..A.G..A....AT.....C.....  25374737
2        28252063   A.G..T.G..A.T...............G...A..G.-A..G....A..A.....T....  28252122
                                                  \                             
                                                  |                             
                                                  T
2        49816220   .TG..T..G...........GG........                                49816191
2        54209779   ATG.....G...........G.A.....                                  54209752
2        59025177   ....GG..G.......                                              59025162
2        63877389   ..CA....G...........C.........TG.ACT.....T.......A......A..   63877331
2        64591450   .....T.....G...A..T..G......                                  64591423
2        65283739   ....CT.GG..............GA...T....A.T.AAGA.T.....T......T....  65283798
                    \                                                           
                    |                                                           
                    G
2        66649117   .-G..T..G.......TGT.GG....T.......GG.AA..T.T...A.T.....A....  66649059
2        69290279   ..GA.TG.....G...T...........A..                               69290309
2        82600786   .C...T..G...T.......G.A...                                    82600811
2        83755321   .TG..T....A.....T.T..G....                                    83755296
2        84834896   ....................                                          84834915
2        89920634   .....C..G......TT...GGA.....                                  89920661
2        94540631   ..GA.T..G........TT.......                                    94540606
2        98234891   .-G..T...AA.....GT...G.G.....CAA..GT...CAT.....G.A.A...T....  98234833
2        99881893   C.G..G..G.A.........GG.....                                   99881919
2        105289516  A..A.T...G.GT...T.T............                               105289486
2        106959916  .....TG.G..GT..C....G............                             106959884
2        107559230  .GGA.T..G...........GG......T.....                            107559263
2        108113588  A....T..G...........GG......                                  108113561
2        109794525  A.G..T..........T...GG....A....                               109794495
2        109799145  ..G..T..G............G....T..                                 109799117
2        117943239  .....TG.....T........G...........                             117943271
2        121924710  .....G.C......CA................                              121924741
2        123764695  A....T......T....A...G.C.T....                                123764724
2        123809449  ..G..T..G.......                                              123809434
2        124970898  A...AG..G......C.T.G....T...A..A.AG..............             124970850
2        139346614  .....T.T..ATA....GT...C.....                                  139346587
2        145129275  ACG..T..G.......G...GG...G.......AGT.A...T.T...G.CA....T....  145129334
2        147655190  ..G.AT..G......AT.T.GG..G......                               147655220
2        152150908  ..G.C..CG...............T..                                   152150934
2        156106826  AGGT.T..GG..........GG......                                  156106853
2        159489735  ..G..T..G...T....TT..G....T...                                159489764
2        163104076  ...T.T..G......A....GG...........                             163104108
2        164976419  ..G..T..G...T......TGG.........                               164976389
2        166276910  ..TA........T.....TC.G....                                    166276935
2        167792788  ..TA.T............AG.......-..AA.....                         167792753
2        182423995  ..G..T..G..G..C.....                                          182423976
2        187682446  ..GA.TG.G........T..GG...........                             187682414
2        192801424  ..GT.T..........T...........T..                               192801454
2        194416852  A.G..CG.G..........TGG...........AGT.A.....T...G.AA...AT....  194416911
2        201200421  .....T..G.A..C.....TTT........                                201200392
2        201608663  ..G..TG.............TG...........                             201608631
2        206562710  .GG..T............                                            206562693
2        208258961  -CG..T..G..........GGG...........AGG.A...T.T...G.CA....TA...  208259019
2        216755800  ....AG..G......T..AT.G......T..                               216755770
2        217177259  ..G.GT..G......A.A...G....                                    217177284
2        222973594  .G...T..C...T..T....T.......T..                               222973624
2        224776904  ..G..T..G.......                                              224776889
2        231001345  .-G..T..G...........GG.....C..A..AGT.AA..T.T...G.T.....T....  231001287
2        236733136  ..G.C...G.......T.TG.............                             236733168
2        240303478  ..G..T.........T....GGT......T..                              240303509
2        256952519  T.G..T..G...........GG......G..                               256952549
2        261518380  ..G..T..G.......T...                                          261518361
2        264274258  ...A.T..G..G.A..ATT.......T....                               264274228
2        265754487  ....GTG.G..G.........G.......                                 265754515
2        284594898  ..G..T..........T....G....T......                             284594930
2        288239037  .GG..-..G......AT...GG...........AGT.A..AT.C..AG.CA....T....  288238979
2        302790792  ..G......A......TT......                                      302790815
2        307226164  ..GT.T..............CT..T..T.....                             307226132
2        307226903  A..A.T..G...................T..                               307226869
                                  \                                             
                                  |                                             
                               GGCC
2        309852149  ...A....G...T..A..T..G...........                             309852117
2        313150708  .GGT....G..C........GG..T...                                  313150681
2        323614916  AC...T..G.........T.G...TG..T....AGT.A...TTT...A.T.....T....  323614857
2        324221437  ..G..T..G......A.T..GG......                                  324221410
2        328524399  A.G.GTC.G........TT..G.......                                 328524371
2        349025706  ..T..T..G.............T......                                 349025734
2        350125281  TG...T..C...........CT......                                  350125254
2        362246569  ....GTG.G...........GG.........                               362246599
2        374716236  ....GC....A.........C.A.....                                  374716209
2        376239725  .C.T.T..G.......A...                                          376239706
2        378320051  ...A.T..GCC.........GG...........                             378320019
2        378886151  ..G..TG.G..GA........G.C....                                  378886178
2        379794867  .C...T..G...........GG........                                379794896
2        381433020  ..G..T..G.C............C..                                    381432995
2        383410663  ...A.T.........T....GG..A......                               383410633
2        383897318  ....G.......T..T..T...........                                383897347
2        384807960  ..G..T..G......AG...GG..........                              384807929
2        385618244  .....T..G............G...                                     385618268
2        391963888  ..T..T..GCA......T..TG...........                             391963920
2        397396404  .C...T..G......TT...G............                             397396436
2        400570181  ....C....G.TT.....TG.G..G......G..                            400570214
2        405078541  ..G..T..G...........GG..G......                               405078511
2        416962724  .TG..T...CA........T.G.........                               416962694
2        422571438  A.G..T..G.C....T.....G...........                             422571406
2        424431387  .....T..G............G.A.......                               424431417
2        425293064  C.GA.TG.........T...GG...........                             425293032
2        425347094  C.GA.TG.........T...GG...........                             425347062
2        430436097  ..G.AT..GG......T.........T..                                 430436069
2        434352108  ...A.TG.G.A......T..GGA.......T..                             434352140
2        434409005  A.T.....G..G........TGA......                                 434409033
2        438656507  ..T..T..G...T..TT....G.....                                   438656481
2        441979783  A.TA.TT.G...........GG.........                               441979753
2        444081458  ....ATG.G............G.........                               444081488
2        444177982  .TG..T..G...T..TT.....T....---.AA..G.A.CAT.....G.AA....T....  444178040
                                                                               \
                                                                               |
                                                                              GT
2        10375875   A...G....G....GT.TT.......G....                               10375845
2        12666619   .GG..T..G.........TGGG...........A.T.A...T.T...               12666573
2        31649898   ...C.T.TGG..T.....TGGT..........---..T...T.T.....A.A...T....  31649954
2        113650690  ..G..T..............GG..........CAGT.A...T.T...G.T.....T....  113650749
2        123059848  .....T.GT..T........GG........----..TA....GT...G.A.....T....  123059793
2        136375771  ..G..T....TGT...........GGT...T.A..A..-..........A.A..C.A...  136375712
                                                   \                            
                                                   |                            
                                                   A
2        142143131  ..G..T..G...T...T....CA.......                                142143160
2        164124104  ...A.TT.G........T..T............AGA.A..AT......TA.A...G....  164124165
                      \                                                         
                      |                                                         
                     GA
2        182807539  ..G...........C..A...G..A.....-A.AG..AA..G......T.....        182807591
2        201241025  .....T..G.A.........GGA...T......AG.CA...T.T...G.T.A...T....  201241084
2        207438050  ---..T.............T.G...C.......AGT.AA.......AG.A......A...  207438106
2        262832118  ..G..T.CG..C.C....T.G.A..........ACTT.A..G......TT.....       262832172
2        278617796  ....AC...AA......T.C....TG....                                278617825
2        293807336  AGG..T..G........T..GG......T....A.T.A...T.T...G.CA....A..    293807393
2        383276347  AGG.GG..G...G.A....T.............TC..A...G......T.......A...  383276287
                                           \                                    
                                           |                                    
                                           G
2        396835992  .....GG.G...T...-.A..G..........ATGT.AA..T.T...A.T.....T....  396836050
2        415502085  ...ACT..GCA.....T...GT.........T.A.T.A...T.T...G.TAC...T....  415502026
2        444269066  .GT..T..G...T..ATT..GG...........TCT.A...T.T...A.A....GT....  444269007
2        19466907   .C...C..G...........GG........A...T..-...T.T...G.T....AT..C.  19466966
                                                     \                          
                                                     |                          
                                                     A
2        59763041   A.G..T..G...T.......TGA...T....                               59763071
2        63479886   ....GG..G............GT.....                                  63479859
2        65439090   C.TT.G..G...A........GTAT...T..GCT.TGA.CAT.....G.A.A...T....  65439150
                      \                                                         
                      |                                                         
                      T
2        69367780   A....T..............GG..TG.....                               69367750
2        90147566   .....T...........TT.GG....T.....                              90147597
2        134514939  ..G..T....T...CA....GGA........                               134514969
2        148632690  .....T..G...........GG..G..T...                               148632720
2        216485437  ..G..TC.G...........GG....A.T.A..A.T.A...T.TA..ATT.....T....  216485378
2        229865970  .....T..G...........GG...........AGT.C...T.T...GTCA....T....  229865911
2        233490707  .-G..T..G.A.T...T....G...........AGT.AA..T.T...G.CA....T....  233490765
2        242235756  .GG..T..G...A..TT...GG..........AA.T.A...T.T...G.CA....T....  242235697
2        273448877  ..CA......A..........G.A....A..                               273448847
2        399300258  .TGAAT......A..C.T...G.....C.T...A.T.A..AT.......             399300210
2        413414506  .-G..T.CGC......A...GG..AC..T.A..A.T.AA....T...A.CA....T....  413414448
2        301379     .-C.CT..G......A...C.G...........----A..AT.T...A.T.A...T....  301322
                                           \                                   \
                                           |                                   |
                                           A                                  TT
2        1494356    ..G..C.......                                                 1494344
2        3782533    .GG..T..G............G....                                    3782558
2        6116072    .....T..............GG...........ACT.AA..T.T...G.T.....T....  6116013
2        11787447   ..G..TC.GCT........T........T..                               11787477
2        15439023   ..GT.T.G....T...G...GG..........                              15439054
2        20242103   ..GC.G...A..T........T....                                    20242128
2        20365840   .C...T..G............G....                                    20365815
2        24001643   ..G..T..G...........GG..G...                                  24001670
2        29562051   ..G.GG..G.A.T....T.....C....                                  29562024
2        29939541   ..G..C..G...........G.....T....                               29939571
2        33676347   ..GT.T.TG...T..C.....G....G......                             33676379
2        40394063   ...T.C.......A..T....G....T..                                 40394091
2        50920614   .G-..T..G...........GG........A..AGT.A...T.T.T.G.T.....T....  50920672
2        56425207   .....T.........CT....CA...T....                               56425177
2        58867933   ..G..TC.G...........                                          58867952
2        61588695   A....T..GC..........G....G....                                61588666
2        66350385   ACC..T..G..G.....TT.G.CC.........AGT.A...T.T.T.G.T.....T....  66350444
2        66529823   ...AG................G........                                66529794
2        69533571   .-.T.TC.G.....C.....GGA...T......AGT.A...T.T...G.A.....T....  69533629
2        80675080   ..GT.T..GG..T..A.....G....                                    80675055
2        82798454   ..GA.TC.GA..........GTA..G.C.....                             82798422
2        86435361   C....T...........G..                                          86435342
2        88543565   ..G..C.GG.........T.......                                    88543540
2        90105132   ..GA.T....T.....T....G....                                    90105107
2        91983939   ...ACC...G..........GG.........                               91983969
2        96165121   .C..AT..G...T.......GGT.....                                  96165148
2        96171639   .G.AG...GCA.....T....GA....                                   96171665
2        107309872  A..C.G..GG......A....G.....                                   107309898
2        109676376  ..G..TG..............G....                                    109676401
2        113676441  ...AGG..CG...C............T.....                              113676472
2        116349327  AGGT.....AC.........TCA.....                                  116349354
2        116376311  ..GA......ATT........G........                                116376340
2        118480501  ..G..T..GG.....A.T........                                    118480476
2        118811029  A.G..T..G............TA.T......                               118810999
2        121289084  ..G..T..G..................                                   121289110
2        125101840  .C.A...........TT....G......T..                               125101870
2        125503795  ...AGC..G......A....G.....                                    125503770
2        127198833  AG...T..........T..TGG......G..                               127198863
2        128095590  ..G..T..G.........TGGG.........                               128095620
2        129058616  T..CCT......A....T..GG..........CAGT.A..AT.T...G.A.....T....  129058557
2        129241859  ..G..G..G...........G.....                                    129241834
2        130346147  ........GG.....T....T......GT.C..A.T.A....T......T.....T..    130346204
2        130551079  ....AC..G............G......G..                               130551049
2        135801278  .....T..G...........GG.G....T....ATT.A...T.T..TG.A.....T....  135801337
2        138077862  .....T..G...........GG..........                              138077893
2        138342560  ..G..T...........T..C.....T..T....                            138342593
2        138404244  .....T....C.....TT..GG...........                             138404276
2        138406035  ...A.T...CA..............T..                                  138406062
2        141906890  .....T..............GG...........AGT.CA..T.C...GT.......A..   141906832
2        142846830  ..G.GT.GG...........GG.....G..A..                             142846798
2        143189708  A..A.T..G............GA.....                                  143189735
2        144950517  ...A....C............G....                                    144950542
2        151064225  .GGA.T..............GG......                                  151064252
2        153223865  ..GACT..GCA........TGG........                                153223836
2        160129925  .GG..T..GC......A...GGA..........                             160129893
2        166303336  A.GT.T..G.......T.T..G........TGG.T..-......A..GTA.A...T....  166303277
                                                \                               
                                                |                               
                                                T
2        166538926  ..G..T............T.G.............G..A..AT.T...GT..A...T....  166538867
2        174247286  .TG.G.T.G...T.......G............                             174247318
2        181920148  .....T..G.A.T.....T.CG..A..G...                               181920118
2        185363698  T.G..T..G......A.....G......                                  185363725
2        188273979  .CGA.GCGG...........G.........                                188274008
2        191034655  ..GA.T..........G..TGG........                                191034626
2        192437381  A.CT.TT.G......C.T...G...C.....                               192437351
2        198216966  ..G..T..G.........T..CA........                               198216936
2        202418991  C.G.G.CT.............G.........                               202418961
2        202919843  ..G..T..G.A............A......                                202919872
2        203056899  ...A.T..GGA........GGG....T...                                203056928
2        207560583  ..G..T..G......A.T..GG...........                             207560615
2        209968938  C.G.CT..G......TTT............                                209968967
2        213229884  A....T.....G....TT...G..T...T..                               213229854
2        213873199  .C...G.G............GGT..C.......AGT.A...T.T...G.CA....T....  213873258
2        214058097  ..GA........T..A.T............                                214058126
2        214711053  A...CT..T.A.........GT.........                               214711083
2        223278969  .TT..T.G.......T.T..G.....TG.....                             223278937
2        223820065  C..T.T..G.C.T.......G.....T..                                 223820093
2        224027672  C....T..G.....A.A.........                                    224027697
2        228037029  ..G..C..G......T....G.A.....T..                               228037059
2        232506880  ..G..T..G...........                                          232506861
2        233896323  ....CT..G...T...                                              233896308
2        237254177  AC...TG.G.T.........GG......T.A..AGT.A...T.T...G.T.....T....  237254236
2        237903740  ..G..T..G.......                                              237903755
2        245597289  ..G.ATC.T....-......                                          245597307
2        245795751  A.GA.T.G......CA.T..........A..                               245795781
2        245896677  ..GT.T.......G....T.GG...........                             245896645
2        249699640  .GCT.TC.G..........TGG...........AGT.A...T.T...G.TA....T....  249699699
2        254948480  .G-..T..............GG..T...T....AGT.A...T.TC..G.CA....T....  254948422
2        257383606  ..GA.T..............GG.....                                   257383580
2        263502073  ..GT.............TT.GG........                                263502044
2        265875189  TG...T..G...........GG....T...                                265875160
2        266499927  .....T..G..G........TG....T...                                266499956
2        268791674  ..GA..............AT..A.T.T......                             268791706
2        272565156  ....GT.C................A...T..                               272565186
2        274911299  T.G..TC.G..G...A.T.............                               274911329
2        278727926  A.G..C............T.CC....T...                                278727897
2        289516846  .....TC.G...........G...G.......                              289516877
2        294765310  ..G..T..G...........GG.C..A.....                              294765279
2        295041068  ..G..TG.GG.CT........G......                                  295041041
2        295050059  ....CC.GG.C.T.....T.T.........                                295050088
2        295640184  .C...T..G.......                                              295640169
2        301816995  ....G....GA.T.......TG....                                    301817020
2        302804673  C.G..T...............G...........                             302804641
2        307355479  TCTTGT..G...........                                          307355460
2        317385562  ..G..T..G...........GG......                                  317385589
2        320933556  ..G..T..G...........G..A.......----T.A...T.TC...A......T....  320933501
2        324311212  .....T...........TT...TGA........                             324311244
2        325485934  ..G..T..G............C......T....                             325485966
2        333046175  .G-..T...........T..GG......G..T.TCT.CA..T.T...A.CA....T....  333046233
2        333817661  ..TA.GC...T.......T..G.........                               333817691
2        335038720  ..G.AC..G........                                             335038704
2        336750805  .....T..GA..T..A...C..AA.......                               336750775
2        343444557  ....A.....T..C..TT..GG......                                  343444530
2        356659131  TTG..T..............GG......T..                               356659101
2        361115756  ..G..T..GG....A.T....T.C..T...                                361115785
2        364708318  C.G.CT..G...G.......G..A..                                    364708343
2        375338612  .TG..T..G.........                                            375338629
2        376101220  ...A.C..GA......AAA..T.......                                 376101192
2        381349840  ..T.C....GCT....TT............                                381349811
2        382626626  ..GT.T..G...........GG........                                382626597
2        382674296  ....GT...CA.T.......GG...........                             382674264
2        385126382  ..G..T..G..G....T..TG...T.....                                385126353
2        388482144  A.G..T..G...........GG........T..                             388482112
2        389018140  ..G..C..GC..........GG...........                             389018108
2        397569616  ..G..T...........TG..G.A.......                               397569586
2        404448643  ..T.GCC.G...........GG...C....                                404448672
2        410976539  T.T..G.TT....C......GG....                                    410976564
2        423309973  .-G..T..C.......T...C.......G...CA.T.A...T.T...ATCA....G....  423309915
2        423709651  A..A.T.T....T.......GGA.....T..                               423709621
2        425278003  A.GT.....C..............T...T..                               425277973
2        430478891  ..G..T..G........T..G.AC....                                  430478864
2        432747912  .TGC.T..G............G.....                                   432747938
2        438617245  ..T.GT.CG.A..C.......G......                                  438617218
2        443963927  ..GA.T..G......ATG...CA.......                                443963898
2        444170862  A..A.T..G...........GG.........                               444170892
2        444662469  AT.T.C.CG............G.......                                 444662497
2        43688376   AC.A.T..G.........T.GGA.....T....AGG.A...T.T...A.T.C...T....  43688435
2        70624382   .-G..T..GA.G..CT....G.........A..AGT.A...T.T...G.CA....T....  70624324
2        83175635   .T...T.....G...ATT..G.......T.....TT.A..TTT..T.T.A.....T....  83175574
                                                     \                       \  
                                                     |                       |  
                                                     A                       A
2        85124199   ...T.G..G.......T....G..A...T..GA.TA...A.-T......A..C..T....  85124140
                                                   \                            
                                                   |                            
                                                   A
2        127944554  .TGA.T..GA.GT....A..GG.........A.AGT.A...T.T...G.A.....T....  127944492
                                    \                                           
                                    |                                           
                                  TCA
2        132259735  .GG..T..G...A..C....GG..T........AGT.A...T.T...G.CAT...T....  132259676
2        156315703  ..GT.T.........A.A..G.T.G.....AT.T...--..T.......A.....T..TG  156315761
                                                 \                              
                                                 |                              
                                                 A
2        206908999  T.G.C...G.......T...GC....A.G....ACT.A...T.T...G.T.....T....  206908940
2        350389864  C...GT..G.............TAT.....AG.T......T...C...A..           350389814
2        392243847  .GCA.TC.G............G....T..                                 392243875
2        410195095  TCG..T..G....--A....GG...........                             410195065
2        300486160  .G-..T..G...........G............AGT.A...T.T...G.T.....T....  300486102
2        191234480  .G-..T..G...........GG.C....T....A.G.A.....T...G.T.....T....  191234422
2        110991461  .C...G...............T.A...CA....A.T.AA..T.T....T.......A...  110991402
2        162691669  .G...C..G.......T..........-------............A..A..........  162691721
2        83050236   .GG..T..............GG.......G..AA.G.....T.C...G.A.....T...-  83050178
2        81736842   ...T.T..G...........GG......A.A.CAGT.A...T.T...G.A.A...T....  81736783
                    \                                                           
                    |                                                           
                    A
2        105143518  .G-..G..G...........GG...........AGT.A...T.T...G.C.....T....  105143460
2        249355155  .....T..........-----............                             249355128
2        327108952  .....T..G...........GG..--....A..-.T.....T.T...G.A......A..   327109007
2        327260873  .....T..G...........GG..--....A..-.T.....T.T...G.A......A..   327260928
2        377548896  ..-..T..G...........GG...........TGT.T...T.T...GTT.....T....  377548954
2        58962243   ...-.T..G.......T....G...........AGT.A...TGG...G.T...C.T...T  58962301
2        99094556   .TG..T..G...........GGA..........A...A..AT.T...G.T.....T....  99094497
2        146823681  .--.GTT.G...........GG.........A.AGG.A...T.T...A.T..........  146823738
2        19944091   -.G..T..G...........G...........CAGT.A...T.T...G.CA....T....  19944033
2        81217693   ...T.C..T....C......GG......T.A...GG.A..CT.T...G.A..C..T....  81217633
                     \                                                          
                     |                                                          
                     A
2        84947737   ..GC.GG.....T..A.G..G......C......GG.A...G..T..TT......T....  84947799
                                                  \   \                         
                                                  |   |                         
                                                  G  GT
2        128537067  .TGC.T...........                                             128537051
2        169126419  .--T.T......T...T....G.A.C....AG.AG..T..AG.......TA.G..T....  169126476
2        183829809  ..G.CT..............G........                                 183829781
2        242010762  .C.A....G............G........                                242010791
2        399193012  -.G..C..............GG...........AGT.A...T.T...G.CA....TA...  399192954
2        56433769   .....T..G............G...........ATT.A...T.T...G.TA....TC...  56433710
2        177229726  .G-..T..G...........G.....G...A..A.T.A...T.T..AG.T.....T....  177229668
2        193420681  T....G.........-.T..C............                             193420712
2        285597666  ..G..C..............G.............                            285597700
                                   \                                            
                                   |                                            
                                   T
2        353018054  ..-..T..G...........GG.........T...T.AA..T.T...G.CA....T....  353018112
2        394414262  .G-..T..G............G...........AGT.A...T.T...G.T.....T....  394414204
2        7368479    ...A...........T.....G.......                                 7368507
2        49700161   ..G.....G......T.........                                     49700185
2        51885889   ..G.GG..G....A......GG....                                    51885914
2        82646372   .....T......T...T....G.C...                                   82646346
2        96987994   .....T..G............G..T.T......AGT.AA..T.T...G.T.....T...   96988052
2        110337638  .G-..T..G...........GG...........AGT.A...T.T...G.T.....T....  110337580
2        110519671  .....T..........T....G..T......                               110519701
2        122032761  ....AT..G.......-.............A..                             122032792
2        125295900  ..G.GT..........T...T.....                                    125295875
2        128165787  ..G..T.................A....                                  128165814
2        129620161  .....T..G............G...........                             129620129
2        136978748  .....T...G......T....G..                                      136978725
2        139318254  ....GG..........T..............                               139318284
2        155726287  A...G............TT.........                                  155726260
2        157890692  ..G.CT..G............G.......--T..G..T...T.....G.A.T...T....  157890749
2        168790060  -.T..T..G...........G............A.T.AA..T.TAT.G.A.....A....  168790002
2        190358096  ..G..T......T........G...........AGTGA........A..A.C....AG..  190358156
                          \                                                     
                          |                                                     
                          T
2        191081978  .C...T..............GGA.....T..G.AG..A...T.T...A.T.....T....  191082039
                        \                                                       
                        |                                                       
                       GT
2        233482091  ..G..G..G...........GG...........                             233482123
2        247643208  C.G....TG..............A..                                    247643183
2        273220063  .G-..T..G...........G.A..........AGT.A...T.T...G.CA....T....  273220121
2        297969708  .G-..T..G...........GC...........AGT.A...T.T...G.T.....T....  297969766
2        312078517  .....T......T........G.....                                   312078491
2        331345576  ..TA.T.C.............G......----..G..A.......T...A..T..T...   331345630
2        383948277  C..C....G...........GG......T....AGT.A...T.....G.TT....T..    383948334
2        396165439  ..G..T..G.........T.GG....                                    396165414
2        23521418   .GGA....G.A....A...-.G...........                             23521387
2        70631615   ..G.G...G.......T.......G.....                                70631644
2        109751079  .G-..T..G.........T.G............AGG.A...T.T...G.CA....T....  109751137
2        152204997  .G-..T..C...........GG...........AGT.AA..T.T...A.T.....T....  152205055
2        210648706  .--..T..G.......G....G.........G..GT.A...G....A..A......A...  210648763
2        333587419  .G-..T..G...........GG.........G..GT.A...T.T...G.CA....T....  333587361
2        334711104  .....T..G...........G............ACT.A..AT.T...G.T.....T....  334711045
2        344096242  ..G.CC..............GGA.....T..A.AGG.....C.T...G.C.....T....  344096183
2        434817451  ..T..T........CAG...........A..                               434817481
2        444546359  .G-..T..G.......T...GG...........A.T.A..AT.T...G.T.....T....  444546301
2        11659550   .....-G.G.........T..G.......G.G.T.A..C..T....T.T....CCT....  11659611
                                                     \                  \       
                                                     |                  |       
                                                    AG                  T
2        82961046   ..G.GT..............GG............TA.A..TCT....G.T.....T....  82961106
                                                     \                          
                                                     |                          
                                                     A
2        102263628  -...ATT.............GG........A..A.T.A...T.T...G.A.A...TA...  102263686
2        108681691  T....G..G............G....T...                                108681720
2        133428260  .....T..G......T..........T....                               133428290
2        204982454  .G-..T..G...........GG......T....AGT.A...T.T...G.T.....T....  204982396
2        223380926  .G..CT..G..TG.....AG........-..G.T.T.A........A.T......T..G.  223380868
2        311994577  ...A.C.........A..........T..                                 311994605
2        348453772  ...A.G..G..GT...T....G........AG.AGT.A..........              348453723
                                             \                                  
                                             |                                  
                                            TT
2        362426352  ..CAC......G.........T....-....                               362426381
2        2295369    AT...C.CT.A....CT...G.........A..AG..A...T.T...G.T...G.T....  2295308
                                                                               \
                                                                               |
                                                                              TT
2        22299894   ..G..T..........T....G.....                                   22299920
2        47915821   ..G.A...G.................                                    47915846
2        59565902   .....T..G.A..........G.......                                 59565930
2        59967571   ....AG..G...T...T....G......                                  59967544
2        90563810   ....G...G.........T..G.C..T....                               90563840
2        94676818   ..G..T..G...........GG...........AGT.A...T.T...G.CA....T....  94676759
2        101919011  A..A....G.......TT........                                    101918986
2        113969413  A.G..T.G....................                                  113969440
2        135709210  .GGT.T...............G......                                  135709183
2        151747269  ..G..T..G............G.........                               151747239
2        169117572  ..G..T..G...........GG..T...T..                               169117542
2        195194774  ..G..C.G............G.........A..                             195194806
2        195570314  ----..CT...C.............T..T.....G..A.GAT.....GAA.....T....  195570259
2        214240049  A.G..T..G...........GG....                                    214240024
2        291505434  ..TA.T...............G....A...                                291505405
2        323425281  A.G..T............T..G.........                               323425311
2        344355959  ..G..T..G...........GG...........A.T.C...C.T...G.CA....T....  344355900
2        346081258  ...A.T...............G....                                    346081283
2        360144596  .--..T..GA....C.....GG............TT.A...T.T...G.CA.....A...  360144539
2        46145109   A.G..C.......................T.-.A...A.A....                  46145067
2        105946886  .....T............A..T....T....G..GA.A....A......A..T..G....  105946826
                                                                             \  
                                                                             |  
                                                                             A
2        195531671  ..T..T..G...........GG...........AGT.A...T.T..AG.T.....T....  195531730
2        201483998  ...C....GA.....C.....TA........G..                            201483965
2        226295789  ..G..T......T..A....G.......A..                               226295759
2        229641852  A.G.AG..G...TG.C.....G.........G..T..A..AC.....               229641898
2        328061174  .T......G...T...TT..TG.AT...G..G.A.T.A...G..AT...A......      328061229
2        384021258  .C...G..G......A....GG.....C...T.AGT.A...T.T...A.T...C..C..   384021316
2        431340070  .G-..T..G...........GG............GG.A..AT.T...G.CA....T....  431340128
2        432512347  C.GC.T..G...........GG..........CAGT.A...T.T...G.CA....A....  432512288
2        6672033    .....T..GA.................G.....                             6672065
2        10960054   ....G.....T.....T....G....                                    10960029
2        18230184   .GG..G.........A....G.......T....AGT.A...T.T...G.TA....T...   18230126
2        28510597   .G-..T..G...........GG......T....AGT.A...T.T...GACA....T....  28510539
2        55986180   ...T.T..G.TC...CT....T......G..A.AG..A....TG..AGT..C...TA...  55986120
                       \                                                        
                       |                                                        
                       C
2        56184263   .....T...............G....                                    56184238
2        60781145   .....T..G..G..G......G....                                    60781120
2        62471733   T....T.........CT.........                                    62471708
2        71925859   ...CC.G..............G.....                                   71925885
2        81903175   -...AT.........A.TTT.G......T....AGT.AA.AT......T......T....  81903233
2        105142040  ..G.C...GA..T........G....                                    105142015
2        117359385  .....C..G........T...                                         117359405
2        118036021  A..T.T....................                                    118036046
2        121655471  .......GG.ATA..................                               121655501
2        143134386  .....TGG........T..............                               143134356
2        145828124  ..G..T..G............G....T...                                145828153
2        149342812  ..G..G..C............G......A..                               149342782
2        151111611  ..G..T..G...T....G..T..........T..                            151111578
2        152573947  CC...T..G............G......T..                               152573917
2        166870161  .....TC..A.............G...T..A..                             166870129
2        186701853  ..C.G.C..............G..G...                                  186701826
2        187819637  .....T......T.......GG....T..                                 187819665
2        188538489  ...A.T..T.TG...........A..                                    188538514
2        189585863  ..G..T..G.......T....G....G....                               189585833
2        201107891  .GGA.TC..............G........                                201107862
2        208696011  ..G..T..G......-.....G...........AGT.A..AT.T...T.T.A...T....  208696069
2        210307020  ...A.G...........T..GG...........AGT.AA..T.T...G.T.....T....  210306961
2        213901240  A.G..T..........T...........                                  213901213
2        215428008  ..GA.T..........T....G...........                             215427976
2        228871838  ..T..T.G............GG.C.........AGT.A...T.T...G.AA....T....  228871779
2        240898439  A....T..GGC..A............                                    240898464
2        244267883  ..G..T..G.T...............A....                               244267853
2        264490516  .T...T..G............                                         264490536
2        276945155  ..G..T..G...T...T...GG........                                276945126
2        284788161  C....G......T..A.....G......                                  284788134
2        287418301  ..G..T..G...T.......G..C....A..                               287418271
2        290662515  ..G..T..G...........GGA......                                 290662487
2        303593867  ..G..T..G............G.........                               303593837
2        312661013  ..GA.T.........A.....                                         312660993
2        315225597  ..T..T..G............G......T..                               315225567
2        319187806  T.GA.T......T..AT....G....                                    319187781
2        322178368  ..G..T..G...                                                  322178379
2        326253355  ..G..T..GA..........GG..........                              326253324
2        328530001  ...T.T..............G.A.........                              328530032
2        334168346  ..G..T..G...........GTA..........                             334168378
2        341561347  A.GA.......T.........C.........                               341561317
2        344575552  ..G..T....A...CA.....G.A......                                344575523
2        350163607  ..G..T..GC...........G......                                  350163634
2        362677460  ..G..T..G....C......G...-...T.....                            362677492
2        386093831  .....T........CA..........                                    386093856
2        389186116  ..GA.T..G...........G.........-....                           389186149
2        416723769  .....T......A..C..TGC.........                                416723798
2        430901197  .....T..G..........TGG.....                                   430901171
2        432662130  .C.A.G..GG................                                    432662155
2        433975533  A....TG.C........................                             433975501
2        444674701  .GT..T..G.................T......                             444674669
2        8513441    -.G.GT..G...........G.T.....T....AGT.A..AT.C...GAT.....T....  8513499
2        58973726   ..G..T..G..T...AA....G......T..TAA.T.A....TG..A..A.....A...T  58973789
                                             \                                  
                                             |                                  
                                          ATTT
2        81701487   ..T.GT...............G........A..AGA.A...T.T...GTC.....T....  81701428
2        115737151  A.G..T...G.....A.....G.......                                 115737123
2        197011816  A.G..T..T......AT...GG..--.......AGG.A...C.....G.TA....       197011868
2        215727456  ..G..T..G............G..                                      215727433
2        258927213  ..--.G..G........T..GG....T.T.....GT.A...TTT...G.A.A....A..G  258927156
2        327825009  .....T..G...T.......GC..........                              327824977
                                            \                                   
                                            |                                   
                                            C
2        357332694  ..G..T.TGG..T.G......G.........G.-..T....G.......AA.....A...  357332753
                                                          \                     
                                                          |                     
                                                          A
2        389385917  .G-..T..G...T.....T.GG...........AGT.A...T.T...G.CA....T....  389385975
2        445049083  .TT..C..G.....C.....GG...........AGG.A.....T...G.C.....T....  445049024
2        49480775   ..G..T..G...........GG......T....ATT.A...T.T...GAT.....T....  49480716
2        81044221   -.G..T..G...........GGT...G.A....AGT.A...T.T...G.CA....T....  81044279
2        95707000   ..CA................G..C..T.G..A.A.T.AC.AT..C...T......T....  95706941
                    \                                                           
                    |                                                           
                    A
2        106718391  .GG..CC.G.........T..G.A...CT..T.--A.....-.....T.A.....T....  106718447
2        111612531  .G-..T..G......T.TG..G...........AGT.A...T.T...G.CA....T....  111612589
2        115970727  ..G..T..G........A.GGG..AG.......ACT.A...T.T...G.CA....T....  115970786
2        121618610  ----.T..G...........GG......A....TTT.A..AT.T...G.T.A...T....  121618665
2        141681780  ..G.GG..GC..-..C...T..........T..A.T.A.G......                141681825
                                           \                                    
                                           |                                    
                                           A
2        165814014  .G...G....C.......T......T..T..ACATT.A.CAT.....G.AAA...T..G.  165813954
                        \                                                       
                        |                                                       
                        C
2        175142953  -.G..T..G...........GGA..........AGT.A...C.T..AG.CA....T....  175142895
2        180994689  ..G..T..G...........GG...........A.T.A..AT.T...G.CA....T....  180994748
2        229255417  ..T..T..G........                                             229255433
2        234369064  ..G..T..G...................A..                               234369094
2        249048093  T.GA.T..G.......T...GG.......                                 249048065
2        287579584  ...A................G.A...T.......GT.A..AT.T...G.A.....T..    287579527
2        307093189  ..G..T...G...........GT.......-..T...A...TAG...AT...G..T....  307093248
                                                        \                       
                                                        |                       
                                                        T
2        317191373  ..T..T..G............GA........T.C.T.A...T.T...G.T.....T....  317191314
                    \                                                           
                    |                                                           
                    CTTAACA
2        380494449  .G-..T..GG..........GG...........AGG.A...T.C...GTC.C...T....  380494507
2        380992367  ...T.T....T.....GT.......TT.T.--A..T.-..A.......TT.....T...   380992422
2        384146166  .....T..G...........GG........A..AG..A.CAT.....G.TA.........  384146225
2        406453230  ..G..T..............GG...........AGT.A...G.T...G.CA....T....  406453289
2        431095845  .--..T..G...........GG......T....AGT.A...C.T...A.A.C...T....  431095902
2        8258731    ..G..T.GG............G.........                               8258761
2        16278514   C....C..G......                                               16278500
2        16999660   .....TG.G............G.C.......                               16999690
2        21049182   .....C........A.....GG...........                             21049150
2        22798195   ..GA.GC.G...........GGT.......                                22798224
2        29964837   .TGT.T..........-...GG......T.....GT.A...T.T...G.TA....T....  29964779
2        31013071   ..G..T..G.TC........G.......                                  31013044
2        33154257   ...TCT....................                                    33154282
2        47881277   A...A...G.A...............G....                               47881247
2        56151564   .GGT.T...........T...G.........                               56151534
2        58983989   ..GA.G...CC.T....T........                                    58983964
2        62062174   ..G..T..G...T..T....GG........                                62062145
2        63534948   ..GA.TG.G.A.......T.....                                      63534925
2        81091105   A.G..T..G............G.........                               81091075
2        83775632   AC...TG.G...........GG.........                               83775662
2        87123290   ..T.GT.C............G....T....                                87123261
2        87432543   ..G..T..G..........                                           87432525
2        89549423   AT.C.T..G...T..A....G.A...                                    89549398
2        96640205   ..T.AC..G.A..A.A.....G......A..                               96640235
2        98964913   ..GA.T..G......A..T..G..                                      98964890
2        105900108  ..G..T..GGA.......T..G....                                    105900083
2        112643284  ..G..TG.G............G.....GT....ACT.A..AT.T...G.T.....T....  112643225
                    \                                                           
                    |                                                           
                    A
2        114601630  ..G..G..T.CTT...T....C.........                               114601600
2        115810261  A..A.T..G..............A.....                                 115810289
2        116087830  ..G..T..............GG.......T...AGG.A...T.T...G.T.....T...T  116087770
                                                                               \
                                                                               |
                                                                               T
2        117862836  ..G.AT..G.......A..C......                                    117862861
2        118034016  A..T.T....................                                    118034041
2        144962771  ...A.T.....T...T....G.....                                    144962796
2        144978283  ..GA......A..........G..                                      144978306
2        146023279  A....T......T..TT.....A...                                    146023254
2        146241745  .....T..GG..T..T....GG........A..AGT.T...T.T...G.T.....T....  146241685
                                                 \                              
                                                 |                              
                                                 T
2        148913354  T.G..T..G...T.....G..G....                                    148913379
2        156244073  -.G.GT..G......A.T..GG...........AGT.AA..T.TA..G.C.....T....  156244015
2        159051747  ..T..T..GG..G...............T..                               159051777
2        161237490  ..T..TTTG......A..A...A........                               161237460
2        166530880  ..T.GC..G......A....GG......                                  166530853
2        167200124  C....T..GG......T...GG....T...                                167200095
2        175376515  .G-..T..G........TA.GG...........AGT.A..AT.T...G.T.....T....  175376457
2        178051264  .....T..G.........T.GG..........                              178051233
2        182294213  .....T..............G.A....                                   182294239
2        193808692  A...AG.........T....GG......T....                             193808724
2        198438579  .GG..T..G.......AT.......G..G....AGT.A...C.C...GTTA....T....  198438638
                    \                                                           
                    |                                                           
                    T
2        202633559  ..CC.G..G......C..T..GA.....T...                              202633528
2        206900950  ..G.....G.A.....T....GA.....                                  206900923
2        208963013  ..GA.T..G...........GG.........                               208962983
2        217472689  ..G.CT...C......AT..C...                                      217472712
2        224716435  ..GA.T..G...........GG.C....T...                              224716466
2        224981699  ..G.GG..G.....G...T..G....                                    224981724
2        225300058  .-G.CT..G...T...T...GGA.....T....AGT.A...T.T..CG.AA....TT...  225300116
2        227407341  ...A.G..GA...........CT.....T..                               227407371
2        229541440  ..GA.TG.G.A.T.......GT....                                    229541465
2        233454324  .GG..T..G............G.....                                   233454298
2        258639577  .TG.CT..C..........G.G....                                    258639552
2        259810770  .GGC.T..G...................                                  259810743
2        267877535  ..GA.....G..A...T.T..G..T......                               267877505
2        269390987  ..GA.TT.G.......TT..C.C......                                 269390959
2        289654055  ..GA.G..G...T........G........                                289654026
2        306674924  .C...T..G...........G...                                      306674901
2        306850994  ...A.T..G........T..GG...........AGT.A...T.T...G.T.....T....  306851053
2        310009553  -.G..T..G...T..A....GG..T..........T.A...T.T...G.CA....T..G.  310009611
2        310017753  A.G..T..G...........C.............                            310017786
2        316006821  ..G..T.........                                               316006835
2        323849217  ..G.CT..C.....G.TT......T...----.T.---...G......TA.....TA...  323849164
                                                                               \
                                                                               |
                                                                               T
2        328492838  ...A.T..........T....T..T...                                  328492811
2        335248613  ..G..T............T.....-...G....A...A...T.T...G.A.T...T...   335248671
                                                       \                        
                                                       |                        
                                                       G
2        335855332  ..TA.C..G............GT.........                              335855363
2        352653331  .CG..T..G........T...G........T..A.T.A...T.T..AG.CA....T...   352653389
2        356586866  ..G..T...........T...G......                                  356586893
2        357501287  .....T..GG................TG.....                             357501255
2        360007787  T...........A...G....GC.....                                  360007814
2        361994137  ..G..T..G...........GGA........                               361994167
2        362409829  .TG.C..C.A.....T.A...G....                                    362409854
2        368521462  ..GA.G..C...........GG..A...                                  368521489
2        375350396  -.G..T..G...........GGA..........AGT.A.....T...G.CA....T....  375350338
2        376125907  ..G..T..G......                                               376125893
2        377411707  .....TG...........TG.G....                                    377411682
2        381534251  TT...T..G..........                                           381534269
2        387751547  .TG..T...........T..GG.......                                 387751575
2        389552239  ..G..T..GCA.T.......GG.....T.....                             389552207
2        389894391  ..G..T..........G...GG..A..C.....AGT.AA..T.T...G.T.....T....  389894452
                                                                               \
                                                                               |
                                                                              CT
2        398313169  ..GA.T..G......................                               398313199
2        401659910  T..A.G..........T....G.....                                   401659884
2        414845579  -.G..G......TG..TT..G.......G....AGG.A...T.T...GACA....T....  414845637
2        431377211  A...C...G...T..A.....G....                                    431377236
2        439254359  ..G..T..G.......G...GGA..........AGT.CA..T..A....T.C...T...   439254417
2        445050606  ...A.T..G.....CA.....G...C....                                445050577
2        2110909    C.G..T..G...T.......GG...C.......AGT.A...T.T...G.CA....T...   2110967
2        50017439   ..GAGG..G............G......T.--.C.TCA..........              50017394
2        112136225  ..T.AT.TG...........G....T.......AGT.....T.T...G.T.A...T....  112136284
2        117339128  C....G..G...T.C....C..A........                               117339098
2        217204902  TG-..T..G...........GG......T....AGTTA...T.T..AG.......T....  217204960
2        265666010  C.G..T..G...........GGC....CA....ATT.....T.T...G.CAC...T....  265665951
2        323384357  .GG..T..GG......T.T.GG.........T.AGT.A...T.T...G.T.....T....  323384298
2        354984880  .TG..TC.G...........GGA..........ACT.A...T.T..TG.CA....T....  354984939
2        382385688  .G-..G..G...........GG.....C.....AGG.A...T.T...G.CA....T....  382385630
2        415661683  ..G..T.TG.......T...GG...........A.T.A...T.T...G.A.A...T....  415661624
2        14926344   A.G..T...............G....                                    14926369
2        22484003   ..G..T....T.T........G....T...                                22484032
2        29114860   ..G..T.TG......AT...C...                                      29114883
2        30469802   ..G..T..GC..........GG..T.A.G....                             30469770
2        33413239   ..G..T..G.......T...GG...........                             33413271
2        35339378   ..GA.T..G...A........G....                                    35339353
2        51310502   .G.A.T..........A....T...                                     51310478
2        62635944   ...A.T...A.....C.TT.....                                      62635967
2        63814604   A..A.T..G...T...T...TG..T.....                                63814633
2        66442678   ..CA.C..G............G......                                  66442705
2        81437848   .....T..G......C.T...G..TT.....                               81437818
2        85947021   A.G............A....T......                                   85947047
2        86138992   ...A.T......G..TT....G....                                    86139017
2        89518933   ..CC.T.GG.A....A.....T..                                      89518910
2        91502947   ..G..C.GG.........T..G....                                    91502972
2        97780819   .....G..G.......T......C..                                    97780844
2        97891679   .....G..G.......T......C..                                    97891704
2        107015344  A.T..C..G......T....GG....AC.....                             107015312
2        110348031  ..G.G...G...G...T....G.......                                 110348003
2        117123369  .....T...CA...G..........                                     117123393
2        117741289  ..G..T..G.........T.GG...........                             117741257
2        121488187  ..T.C............A...CA......                                 121488159
2        125330918  .--T.G......T..A.....G...T.....T.T.T.A...TT......A..G..T....  125330975
2        125550942  ..GA.G..G..G....T..C.G......                                  125550915
2        128538571  .TGTGTC.G..........                                           128538553
2        140791568  ..GT.T..G.....A...A...T.....                                  140791541
2        159097749  ..GC.T............A...A........                               159097779
2        166138943  ..G..T..G.A....AT..........                                   166138917
2        168260579  ..G..T.TG......T...............T.A.T.A.......TA..A.....       168260525
2        173114573  ..G.GT..G.......G...G.......T..-....                          173114607
2        173175536  ..G.AG.C.A.....T..T....A..                                    173175511
2        179615223  ..G..TG.G...........G..........                               179615253
2        188814358  ..G..T..G........T.TG.T.....                                  188814385
2        191501503  ..G....GG........T....                                        191501482
2        194469143  ..GT.G............T.......                                    194469118
2        195470474  A.G..T..G.........TGG.........                                195470445
2        197569450  ATG..G..G......AT.T.......T...                                197569479
2        202367074  T.G..T..G...........G.......                                  202367047
2        203540431  .TT..T..G.A.T....A...G.....C...                               203540461
2        205081366  ..GC.T.....G....T..GG.....                                    205081391
2        205865833  A....T..G......TTT...G......T..                               205865803
2        207398918  ..GA.T..G...........GG....T....                               207398948
2        209440785  AC......GGA.T...T.T..G......                                  209440758
2        210125806  A.G..T..G...........GG.......                                 210125778
2        230156831  A..T.G..GG...........G.C..T....                               230156801
2        232379954  .GGA.T..G......                                               232379940
2        235167267  .GG..T..G...T.CATG..GT.A.........AGT.A...T.T...ATT.....T....  235167208
2        236977517  ..G.AC............T.GG..T......                               236977547
2        237795373  ..G..G..G...........GG.A....T...                              237795404
2        260145928  .....T...............G......A..                               260145958
2        260914156  A.GC.T..............GGA...T....                               260914126
2        261102651  A.G..T.....T...A....GG....T..                                 261102623
2        272608086  ..GA.T..GCC...............                                    272608111
2        280718881  ..G.CT.........T.......A..                                    280718856
2        286534440  ..GT...GTG......A...GG...........                             286534472
2        287898088  .T..CT...................C..                                  287898061
2        291340539  A.G..T...........TG..G....                                    291340514
2        292629856  T....T..T.............                                        292629877
2        299323458  A.G.CT....A.T........G.....                                   299323484
2        301056916  A.G..TC...A...............                                    301056891
2        307036336  ......GTGC............A.....                                  307036363
2        312287669  .TG.GTG.....T...-T..GCA........                               312287640
2        313115688  C.G..G......A..T....TG.........                               313115658
2        315056584  A.G..T...G..T...............G..                               315056554
2        320897255  ..G..T..G.......T...GG....                                    320897230
2        323550382  .GG..T..G....A....T.GG......                                  323550355
2        334925042  ..G.CT..G............G.........                               334925012
2        341141463  .....T.........                                               341141449
2        342957132  ..G......CA.T........G......                                  342957159
2        344123866  .TG..T..T...G....TG..G.......                                 344123838
2        350615071  A....G.........AT....G....                                    350615046
2        358409475  ..GA.T..GGT.T.......GT......T..                               358409505
2        360565531  ..G....GG.A............C..                                    360565506
2        364094848  ..T.CT..G......A..............                                364094877
2        365090663  A.T..T.....T..............                                    365090688
2        378911240  ..CA.TG.G....C......GG..-......                               378911211
2        378949206  ..G..T..G...........G....C....A..                             378949238
2        383069432  A.T..T..G.........T.GG.........                               383069462
2        383918137  ..G.AG..G...T.GA.....G....                                    383918162
2        386520711  ..GA.T..G...........GG....                                    386520736
2        393464530  ..G..T...........AT..G.....T...                               393464560
2        399315252  A..C.T..GCT.T..................                               399315282
2        401352185  ..G.AG........GA.T..G.......                                  401352212
2        405203046  ..G..T..G...........GG....T....                               405203016
2        405651062  ..G..T..G...........GG......                                  405651089
2        412820726  .GG..T..G........A..C...                                      412820703
2        414480291  .TG......G..A...T.A....                                       414480313
2        414705420  ..G.CT..GC.....----.GG......A.....GG.A...T.T...G.T.....T..    414705367
2        415473461  ..G..T......T....T...........                                 415473433
2        421504798  A.G.GT..G.......-...TG...........                             421504767
2        428048968  .....T.GG.......TT...G..T...                                  428048995
2        431890910  .CT.AT..G...T..A...............                               431890880
2        432381730  .C.A.T..GG.G........GG.......                                 432381702
2        434047273  ....AT..G...........GGC.T......A.AG..A...T.T...GTT.....T...   434047331
2        439074343  .....C..G...G...T.............                                439074314
2        6749858    ..G..TG.G...-........G.A......A..                             6749889
2        83892819   .G-..T..G...........GG........A..A.T.C..ATGT..A..T.....T....  83892761
2        88628883   -.G..T..G...........GG.C....T....AG..A...T.T...G.CA....T....  88628825
2        120468679  ..G..TT.G.......T...G.....TC...A.A.T.A..AT.T...T.T.A...T...   120468621
2        129843663  ....CT..G.......G....G...........AT.T..C.T.TA..G.T.....T....  129843604
2        142968737  .GGA.T..G.......A...GG......----.........C.TA..G.T.....T....  142968680
                                                       \                        
                                                       |                        
                                                      CC
2        152667983  .....T.G............GG.A..T......AG..AA..T.T.G.G.T.T..AT...A  152668045
                                                                               \
                                                                               |
                                                                             AAT
2        165658430  .TG..T..G...........GG.........TCA.T.A...T.T...GTA.....T....  165658489
2        204322301  -.G..T..G..G....T...GG...........AGT.A...T.T.....CA....T....  204322243
2        240321885  ..G..T..G.CG....A....G....                                    240321859
                                    \                                           
                                    |                                           
                                    T
2        241991229  ..G..T..............GG..........                              241991198
2        260533215  .C...T..G....C..G...GG...........AGT.A..AT.T...G.T.....T....  260533156
2        268484561  ..G..T..G...........GT......                                  268484534
2        312562585  -...G.G.T...A..A.T..GGA..CT....G..GT.AA..T......T...G..T....  312562643
2        312791103  .G...T...G...........T..T......T.AG..AA....T.....TT....       312791157
2        339694457  .G-..T..G...........GGA........T..G..A..AT.T...G.C.T...TC...  339694515
2        341098504  ...T.T..TC.G...................                               341098534
2        346502892  ATGA............T.T...T........                               346502922
2        369526398  .--..T..G..........C.G...........A.T.AA.AT.T...A.T.C...T...T  369526455
2        422636031  ..GT.T..T...TG...TG..T.GT.....--------...T.....G.A.....T....  422636082
2        16240888   -.G..T..T...........GCA.........CA.TTA...C....AG..A....GA...  16240946
2        35338011   ---..T..G...........GG...........A.T.T..ATTT...AG......T....  35338067
2        87492694   .....TCTG...G.....T.C.........                                87492665
2        117134725  -.G..T..G.A...A...........T....G.A.T.A..AGG.C.CTT.......A...  117134783
2        151126357  -...GG......A....TT....C..T.TG.G.A.TTC..AG.....T.A.....T....  151126299
2        171171602  ..G..T.GG..GT..A..TGGG...........AG..A..AT.T...G.T.....T....  171171661
                    \                                                           
                    |                                                           
                    A
2        196075671  .C.T.T..T...........GG..T........AG..AA..T.T...G.CA....T....  196075612
2        198848921  .--.CT..G......A....GG...........A.T.A...T.T...A.TA....T....  198848978
2        204931692  ............T..ATT..........T..T...                           204931726
2        206451272  .--..GT.GC..T...TT...G.........G.AT..AAG.G......TAA...CT....  206451329
2        219614238  .....T..TGA..C......G...T......                               219614268
2        241853395  ATG..T..G...........GG..GG..A...CAGT.A...T.T...A.T.....T...   241853453
2        331591478  .G-..T..G......A...TGG...........AGT.A...T.G...AAT.....T....  331591420
2        383450362     ..T..G............G...........AGT.A...T.T...G.T.....T....  383450418
2        388279962  AC..CT..G...T.....T.GG......T....AGT.A...T.T...G.CA....T...   388280020
2        413400349  .G-..T..G...........GG..T.T......ACT.AA..T.T...G.TAT...T....  413400407
2        414433259  ..G..C......G.CA......A..T.TT..------..A..G..T...A......A...  414433206
2        429357438  ..G..T..G........................AGT.A..AT.T...G.CA.T..T....  429357379
2        2818740    ....AT..G............G...T.C...                               2818710
2        2998272    C.G..T..G...........GG....T.T....AGT.C...T.T...G.CA....T....  2998213
2        3959699    T.G..T..G.........T.GTA...T.......                            3959732
2        8671217    ..GTG...G...........C...G.T...                                8671246
2        14475797   A.GA.G..G.............A...                                    14475772
2        42643382   ...A.T............                                            42643365
2        55567028   ...C.T..GCA.T...AT...G......----..GATA.........GTA.....T....  55567084
                                                              \                 
                                                              |                 
                                                              T
2        63345746   AC...T..TG..T........G..                                      63345769
2        67646649      ..T..G............G......T...AAGA.....T.T...G.CA....T....  67646705
2        68921660   .....TC.G.T.T...T....G....                                    68921635
2        80380185   .C...T..G.......TG...G.......                                 80380157
2        82229386   .TG..T...........T.....G..                                    82229361
2        83813967   ..GA.T..G.A....C..T.G....                                     83813991
2        86684974   C.G..T.T....T..AT....G......A..                               86685004
2        89342486   A.G..G..G...........TG...........                             89342518
2        91716190   ..GA.G.....TT...T....G..                                      91716213
2        91923501   ..G..T.TC.......A.T.TG......                                  91923528
2        95421948   ..G..T..................A.........GG.A..TT.T...GTT.....T....  95421889
2        104833517  .G..G...G............G....                                    104833492
2        114497639  ....GT..G.......T...GG...........ACG.A...T.T...G.CA....T....  114497705
                     \ \                                                        
                     | |                                                        
                    GC ACAGG
2        115938474  A....TG.....G..AT....G......                                  115938447
2        117117084  ..T.AT...............G.........                               117117114
2        118497169  ..G..T..G...........GGA......                                 118497197
2        124545664  A.G.A...........AGA..G......                                  124545691
2        128544299  CTG.AG..G...........GG......T....                             128544267
2        129765010  .T.AG...G.T..........G..G...                                  129764983
2        135479955  ..G..T..C...T..A..T............                               135479925
2        135989279  ..G..T..G..GT...TA..G.....                                    135989304
2        138705586  ..T.AC..G...A....A...G....                                    138705611
2        139911244  ...T.T.................C..                                    139911219
2        141597143  ...A....G.A.G..AA.........                                    141597168
2        143552384  .GT.GG..G............G....                                    143552359
2        147700164  A.GA.G..G............G......G..                               147700134
2        152177922  ..G..T..G......................G.A.T.AAG..G......A...A.G...   152177980
2        155954694  ..G.GC..............GG......                                  155954667
2        160078182  .....C..G...........GG........                                160078153
2        165502819  ..G..T..G...T.......GG..A...TG...AGT.A...T.T...G.CA....T...   165502877
2        170081301  .T.A.TC....G....T...........                                  170081274
2        171558099  ..G.CT..G.C.T..T.....G....                                    171558124
2        172105640  ..G..T..G...........GG...........                             172105672
2        173213890  .TG..T..G......A.T..G............                             173213922
2        178263662  ..G..G....T.....T..T.G......                                  178263635
2        178671087  ..G..TT.G............G....                                    178671112
2        179153613  A..A.C..GC....G...T..G....                                    179153588
2        179919132  ..G..T.GG...........GGA.....                                  179919105
2        182170489  ..G.GG...............T....                                    182170514
2        182751817  ..G..C..G.............                                        182751796
2        188419429  TG-..T..G...........G............A.GGT...T.T...G.CA....T....  188419371
2        190647098  ..GC.T...G.....A..A..G........                                190647127
2        206037880  ..T.G..........AG......C..                                    206037905
2        206880598  ..GACG......T..AT...GT....                                    206880573
2        213231373  ...T.G..CA..T......C........                                  213231346
2        215375906  .....C...............G.....T..                                215375935
2        233248746  T.G.CC...GA...A.T.......A..                                   233248772
2        235705252  C.T..T..G............G....                                    235705227
2        238301995  ..G..TG.G...........GG........                                238302024
2        240736207  A.G..T..G...........GG.C....T....                             240736239
2        241039946  .C..GG..G.A.TC..T...TT......                                  241039919
2        264571805  ..G..T..G......                                               264571791
2        271634505  AT...CGT........G....G..                                      271634528
2        275402968  ..G..T..G...T...A.T.......                                    275402993
2        276821817  A.T..TC.GCAC.........G....                                    276821792
2        287184072  ..GT.T....T.....TT...G....                                    287184097
2        289625019  ..GT.T..G.....GA.TA.........T..                               289625049
2        292787730  T.G..TT.G...........TG........                                292787759
2        296383287  ..GA.GT.GC.CT........T....T.T..A...-T.T..GA.....T......T....  296383345
2        301617188  ..G..TC.G...........GG.........                               301617218
2        303152092  .GG..G......T..A...                                           303152074
2        307177269  .G-..T..G.....C.....GG...........AGT.....T.T...G.CA..G.T....  307177327
2        314066814  A...GG..G..G.C..T....G.....                                   314066840
2        314181844  A....T..GCAT........T...                                      314181821
2        319505361  ..G..TC.G...G.......GG..T.........TT.-...T.T...GAT......A..   319505419
                                                 \                              
                                                 |                              
                                                 A
2        325342814  ..G..T..GG..T.............A...                                325342843
2        327375100  ..GACT..G........T...G...T..G..                               327375130
2        331397031  A.G..T..........                                              331397016
2        333627183  ..GT.T..G...........C.....                                    333627158
2        337366764  ..G..T...........AA.GG......                                  337366737
2        347586588  T.G..T.........                                               347586602
2        352631436  .TGC.T..C......A....GT..T......                               352631406
2        360121044  .C--.T.TTG..T.......G............AGT.AA.AG....A.T...C..T....  360121101
2        375560076  T.G.GTC..............G......                                  375560049
2        376727602  .G.TGT......TC..T....GA....                                   376727576
2        381598833  -.TA.T..G.......T....G...T..TG.GGAGT.A...G..A.AG.A.....T....  381598891
2        383048520  ..CA.T..G.......                                              383048535
2        386531330  -...AGG..G..T......C.G.G.T..G....A.T..A.ATG......AA.....A...  386531389
                               \                                                
                               |                                                
                               A
2        403386280  A.G.GT..G.......-...TGA..........                             403386311
2        405146373  ...A.GTTG.......T.T.GG........A...GT.A...TTT...GTT.....T....  405146432
2        424512781  ..G..T.GG............G.........                               424512811
2        425184721  ..G...C.G......A.T..GG........                                425184750
2        427126758  ...A.G.GG.AT....T..C.....T....                                427126729
2        443344440  ..CACT..G.........T..GA......                                 443344412
2        443403234  ..G..T....A....AT...........                                  443403261
2        445388975  ATG..T..G.......TT...G.C..T......AGT.A...T.T.....CA....T...   445389033
2        430666407  -.G..G..G...........GG...........AGT.A...T.T...G..A....T....  430666349
2        196033129  .-...C..G...........GG...........AGT.A...T.T...G.CA....T....  196033071
2        216292548  -.G..T..G...........G............AGT.A...T.T...G.T.....T....  216292606
2        30175874   .-G..G..G...........GG...........AGT.A...T.T...G.A.....T....  30175932
2        91480838   -....T..............GG...........AGT.A..AT.T...T.T.....T....  91480896
2        104247520  .-G..T..G............G..T.T.......GT.A...T.T...G.T.....T....  104247578
2        203157419  AC.T....-............G........A..AGT.A.....T...GT..T...T....  203157361
2        206384512  -....T..G...........GG......T....AGT.A...T.T...G.T.....T....  206384454
2        296736304  .-G..T..G...........GG...........AG..A...T.T...G.CA....T....  296736246
2        298962810  -.G..T..............GG...........AG..A...T.T...G.CA....T....  298962752
2        317275492  ...A.T..............GG......G......T.A..AT.....G.TA....T....  317275429
                     \                                                          
                     |                                                          
                    GGTT
2        132144915  -.G..T..G....C......GG....G......AGT.A...T.T...G.C....CT....  132144857
2        170294174  ..T..T.................A.......                               170294204
2        170958485  -.G..T..............GG............GT.A...T.T...G.CA....T....  170958543
2        282396932  -....T..............GG......G...CAGT.A...T.T...G.T.....T....  282396874
2        392458445  -.G..T..G............G...........AGT.A...T.....GTAA....T....  392458503
2        99514595   -....G..G...........GG...........AGT.ACG.T.TA..G.C.....T.GG.  99514653
2        318152983  -....T..G...T.......G............AGG.A...T.T...A.CA....T....  318153041
2        64225035   .-T..T..G...........GG...........ACT.A..AT.T.....CA....T....  64224977
2        64620563   .G.T...G-...........C............A.T.A.....T...GT.A...AT....  64620505
2        82505750   -TG..G..G...........GG...........AGT.A...T.T...A.T.....T....  82505692
2        102842537  .C.T...G-.C......T..GG...........AGG.A...T.T...G.T.....T....  102842595
2        105857634  -.G..G..G...........GG...........A.T.C...T.T...A.CA....T..T.  105857576
2        106876047  .-G..T..G...........GG...........AGA.A...G.T...G.T.....T....  106876105
2        183763988  .-G..T..G..C.........G......T....AGT.....T.T...G.T.....T....  183764046
2        288778865  .-G..T.GG...........GG...........A.T.A...T.T...G.T..C..T....  288778923
2        293785298  .-G..T..G......T....GG...........AGT.A...T.T...G.C.C...T..TT  293785356
2        393586610  .....T................A.....                                  393586583
2        15636647   -.G..T..............GG...........AGT.A...T.T...G.CA....T....  15636589
2        17611124   -.G..T..G.......T...GG...........AGT.A...T.T.....CA....T....  17611182
2        97134739   -.G..T..G........T..GG............GG.A.A.T.T.G.G.CA....T....  97134681
```
