## Supplementary File S1B for "Recurrent erosion of *COA1/MITRAC15* demonstrates gene dispensability in oxidative phosphorylation": Supplementary_File_S1B.txt (part 253 of 732)

```
2        98135854   -.G..T..G...........GG...........AGT.A..CT.T...G.A.....T....  98135912
2        148494861  .G.T...G-...........G..C.........AGT.A...T.T...GTT.....T....  148494919
2        149810721  -.G..T............T.GG...........A.G.A.C.T.T...T.CA....T....  149810779
2        190873634  -.G..T..G...........GG...........AGT.T...T.T...A.CT....T....  190873576
2        197166742  -.G..T..G...........GG...........AGT.A...T.T...G.C.....T....  197166800
2        199273976  -.G..T..G.....A...T..G..T........AGT.A.....T...G.A.....T....  199273918
2        204101943  -.G.....G...........GG.C.........AGT.A...T.T...G.TT....T....  204101885
2        207277555  -.G..T..............GG.........T.AGT.T...T.T.....CA....T....  207277497
2        301100575  ..-....G-...........GG...........AGT.A...T.T...G.T.....T....  301100632
2        324874833  -.G.....G...........GG...........AGT.C...T.T...G.C.....T....  324874775
2        325639614  -G...G..............GG...........AGG.A...T.T...G.CA....T....  325639672
2        357895676  -.G..T..G...........GG...........AGT.AA..T.T...G.T.....T....  357895618
2        380594822  -CG.................GG....T......AGT.AA..T.T...G.T.....T....  380594764
2        381647479  -.G..T..G...........GG.....C.....A.T.A...T.T..AA.T.....T....  381647537
2        382687040  -....G..G...........GG...........A.A.A...T.T...G.CA....T....  382687098
2        21826997   .-G..T..G...........GGA..........A.T.C...T.T..AG.T.....T....  21826939
2        29321018   ..G.GT...G.................CT..GCAGT.AA.....C..TTA......A...  29320958
                                                                           \    
                                                                           |    
                                                                           C
2        87813209   -.G..T..G...........G.......T....AGT.A...T.T...G.T.....T....  87813151
2        104680466  -.G..T..G...........GG......T....AGT.A...T.T...A.T.....T....  104680408
2        115069638  -C...T..G...........GG...........AGT.AA..T.T...G.T.....T....  115069696
2        146659358  -G...T..C...........G..G......A..AG.GA...T.T...T.T.....T....  146659416
2        209555412  -....T..G...........G............AGT.A...T.T...G.CA....T....  209555470
2        215690386  .-G..T..G...........GG........AT.AG..A...T.T...G.T.....T....  215690328
2        298489687  -.G..T..G.C.........G............A.T.AA..T.T...G.CA....T....  298489745
2        333430052  .-......G........T..GG......T......T.A.G.T.T...G.CA....T....  333430110
2        396451275  .-G.CC..G...........G..........T..GT.A...T.T..AG.T.....T..G.  396451217
2        420791091  -.G..T..G...........G.....T...A..AGT.A...T.T...G.T.....T....  420791149
2        440180643  .-...T..G......C.....G........C..AGT.AA..T..C..G.T.....TA...  440180701
2        1457533    .....T.............C.G........A..A.T.A...T.T....TT.T..C.....  1457594
                                           \           \                        
                                           |           |                        
                                           A           G
2        10166192   -.G..T..............GG..T........AGT.A...T.T...G.TA....T....  10166134
2        13547877   -..A.T..G....A.AG....G...........A.T.A...T.T...A.CA....T....  13547819
2        59063923   -....T..G...T.......GG...........CG......T.T...G.TA....T....  59063865
2        61188313   -.G..T..G...........GG.........A.T.T.A...TTT...G.C.....T....  61188371
2        84409221   -.G..T..G...........GG.C.........AGT.A...T.T...G.T.A...T....  84409163
2        91588710   -.G..G..G..........TGG..G........A.T.A...T.T...G.CA....T....  91588768
2        100108423  -C...T..G........T..GG.........T.AGT.A...T.C...G.T.....T....  100108481
2        109122841  -.G.......T........GGG....T......AGT.A...T.T...G.T.T...T....  109122783
2        113728040  -.G..T...........TT.GG...........A.T.A...T.T...G.CA....T....  113728098
2        114929460  -.G..T..G...........GG...........AGT.A...T.T...G.TA....T....  114929518
2        115921912  ...A.G..GA...........C.....                                   115921938
2        116239394  -.G..C..GG..........GG...G.......AGT.A...T.T...G.CA....T....  116239336
2        132578252  -.G..C..G...........GG..........CAGT.A...T.C...G.T..........  132578310
2        133764199  -.G..T...A.G........GG............GT.....T.T.....CA....T....  133764257
2        136851202  -....T..G.A.........GG...........AGT.A.....T...G.CA...CT....  136851144
2        141411143  -.G..G..G...........GG.........T.AGT.AA..T.T...G.T.....T....  141411085
2        164218965  -.G..T..G........T..GG..........CAG..A...T.T...G.T.....T....  164219023
2        170361271  -....T..G...........G.......T....ACT.A...T.T...G.CA....T....  170361213
2        171468426  -.G..T..G...........G............ACT.A...T.....GGCA....T....  171468484
2        187520831  -.G..T............T.G.........A..AGT.A...T.T...G.CA....T....  187520773
2        211172384  -.G..T..G............GA........T.AGT.A...T.T...G.CA....T....  211172326
2        229298948  -....T..G...........GG...........AGT.A...T.T.T.G.T.....T....  229298890
2        229483328  -.G..T..G........T..GG............TT.A...T.T...G.CA....T....  229483270
2        240711789  .....T...CA.....T...G.......                                  240711816
2        248018907  -CG..T..G..........CGG......T....A.T.A..AT.T...G.CA....G....  248018965
2        250629610  -.G..T..G...........GG...........A.T.A...T.TA..G.TA....T....  250629552
2        260280260  -.G..T....T.T...T....G...........A.T.A...T.T...G.T.....T....  260280202
2        305639641  .....C..............GT.........                               305639671
2        322832802  -.G..T..G...........GG......T....AGG.A...T.T...G.A.....T....  322832744
2        323500311  -.G..T..G.........T.GG...........AGT.C...T.T...G.T.....T....  323500369
2        331442079  .-G..T..G...........G............AGT.A..TT.T...G.TA....T....  331442137
2        335397157  -.G..T..G.T......T...G.........A.ATT.A...T.T...G.T.....T....  335397099
2        344123216  -.G..T..G...........GG..........CA.T.A...T.T.T.G.CA....T....  344123158
2        357649136  .C...T..GG...........G.......                                 357649164
2        370128869  ........G...T...T...C.......                                  370128842
2        380273872  -.G..C..G...........GG.........A.ATT.T...TTT...A.T.....T....  380273814
2        381844721  -.G..T..G...........GG...........AGT.A...T.T...G.T.....T....  381844663
2        383622470  -.G..G..G......A.T...G...........AGT.A...T.T...G.T.....T....  383622412
2        409900360  -TG..G..G...........GG...........AGT.A..AT.T...AGA..........  409900418
2        413431368  -.G..T..G..C........GG........A..AGG.A...T.T...G.T....AT....  413431310
2        415962436  -CG..G..G.A.........GG...........AGT.A...T.T...G.T.....T....  415962494
2        431738751  -.G..G..G...........GG...........AGG.A...T.T...G.CA....T....  431738809
2        2272739    -.G..T.C............GG.......G...AGT.A...T.T..AA.CA.........  2272681
2        24695283   .-G..T..G...T........G......T..T..GT.T...T.T...G.TA....T....  24695341
2        114048025  -.G..T..G...........GG...........AG..A...T.T...GT......T....  114048083
2        139455712  -.G..T....A.........G............AGT.A..CT.T...G.T.....T....  139455654
2        143152335  -G...T..G...........GG...........AGT.A...T.T...G.CA....T....  143152393
2        204814160  -....T..G.........T..G............GT.A...T.T...G.CA....T....  204814218
2        240959778  ....CT..G.A.........GG......----.ACG.A...G......TA..........  240959833
2        246723696  AG...T..G............T......                                  246723723
2        303958534  -.G..T..G...........GG..........CAGT.A...T.T...G.T.....T....  303958592
2        346273086  ..---C..G...A..AA...G............AT..A...G...G..T.C....T...T  346273142
2        362565064  -.G..T..G..........GGG...........AGT.A...TGT...G.T.....T....  362565006
2        373237602  ..G..C..T...........GG..A.T......A.T.A...T.T...A.CA....T...   373237544
2        377450457  .....TG--............G.A....T.AT.AGT.AT...G.....T...........  377450514
2        424585719  -.G..T..G...........GG...........AGT.....T.T...G.CA..A......  424585661
2        434077326  -.G..G..G...........GG...........AGT.A.G.T.T...G.T.....T....  434077384
2        434230938  .-G..G..G...........GG......T....CGT.A...T.T...G.CA..C.T....  434230996
2        23767864   -.G..T..............G............AGT.A...T.T...G.T...C.G....  23767806
2        67623833   A....G..G............G..                                      67623810
2        87753437   .-G..T..GG...........GA..........AGT.A...T.T...G.TA....T....  87753379
2        102945221  A.......G...........GG......                                  102945194
2        108203853  -.G..G..........T...GG..T......T.AGT.A...T.T...T.T.....T....  108203795
2        127089527  .-G.AT..G...........GG......T.....GT.A..AT.T...G.C.....T....  127089585
2        157771934  .GCT...G-...........GGA..........AG......TTT...G.T.....T.T..  157771992
2        158755412  .-G..T..G...........GG.......T.T.AC..A...T.T...G.CA....T....  158755354
2        174633593  -.T..T..G.......T....G.........T.AGT.A...T.T...G.T.....T....  174633535
2        205490484  A....T...............G..A......                               205490454
2        208431804  .G.-.T..G...T...T...GG........A..AGT.A...T.....G.T...C.T....  208431862
2        244195522  .-T..T..G.......T...GG...G.......A.T.A...T.T...G.CA..G.T....  244195464
2        277104584  ...A..G........A....G.......T..                               277104554
2        309410250  -.G..G......G........G...........AGT.A...T.T...G.CA....T....  309410308
2        313398066  .....T.GG.....AA.....G......                                  313398093
2        321636016  .-...T..G.........TGGG............CT.A..AT.C...G.CA....T....  321635958
2        350195633  .-G..T..G...........GG........T..AGT.A...T.T...G.CA....T....  350195691
2        351019113  ..G..C..GCA..........G......                                  351019140
2        357792092  .-...T..C...........GGT..........AGT.A...T.T...G.CA....T....  357792150
2        376666160  -.G..T..G......T....GG...........AGT.AA..T.T...A.CA....T....  376666218
2        401832330  -G...T..G.....C.....GG...........AGA.A...T.T...G.T.A...T....  401832272
2        413818022  -T...T..............GG..T...T.....GT.A..AT.T...G.C.A...T....  413817964
2        9371577    -TG..T..G...........GT...C.T......GT.A...T.T...G.T.....T....  9371635
2        11213197   -TG.....G.........T.GG......T.....GT.A...T.T...G.CA....T....  11213255
2        13826782   -.G..T..G......A.T..GG...........AGG.A...C.T...G.CA....T....  13826724
2        14821632   .-T..T..G....C......G..A.........AGT.A...T.T...G.T.....T....  14821690
2        21841690   -....T..............GG......AG...AGT.A...T.T...G.CA....T....  21841748
2        53897982   -...CT..G...........GTA............T.A...T.T..AG.CA....T....  53897924
2        104387052  -.G..T..G.....CA....GG...........AGT.A...T.T...G.T.....T....  104387110
2        114943272  --...T.TG...........GG...........AGT.A..ATTG...G.AA.........  114943329
2        123249894  -.G..T..GC..........G............AGT.A...T.T...G.CA....T....  123249952
2        129736246  -.G..G..G...........GG.........G.AGT.A...T.T...G.T.T...T....  129736304
2        140276777  -.G..T..............GT.C....A...CAGT.A...T.T...G.CA....T....  140276835
2        153269593  ..G..T......T..A.................                             153269626
                                      \                                         
                                      |                                         
                                      T
2        158045627  -.G..C..G......C....GG....T......AGT.T...C.TA..G.T.....T....  158045569
2        171169686  -.G..T..............GG.....G.....AGT.AA..C.T...G.C.....T....  171169744
2        182738679  .....T...............G..A.....A...GT.C...T.T...G.CT....T...   182738621
2        189825994  -TG..T..T.A.........GG...........AGT.A...T.T...G.CA....T....  189825936
2        198892305  -.G..T..G.A...A.....G....G.......A.G.A...T.T...G.CA....T....  198892363
2        206231393  -....T..GC..........GGA..........AGT.A...T.T...G.CA....T....  206231451
2        213930494  -.G..T..C...........GG.........G.AGT.A...T.T...G.CA.....A...  213930436
2        219377520  -.G..T..G.......T...GG...........AGG.A...T.T...G.T.....T....  219377462
2        230087921  -.G..G..G......A..ATGG...........A.T.T...T.T...G.T.....T....  230087979
2        240844835  ..G..T..G..G.........G...........A.T.A..AT.T...T.T.....T....  240844774
                    \                                                          \
                    |                                                          |
                    A                                                         CT
2        247269376  -.G..T..G..G........G.............GT.A...T.T...G.CA..C.T....  247269434
2        269040218  -.G.....G...G........GT.....T....C.T.A...T.T...G.CA....T....  269040276
2        275467803  -.G..T..G.......T............G...AGT.A...T.T...G.CA....T....  275467861
2        301056547  -.G..T..G.....CA....GG...........AGG.A...T.T...G.CA....T....  301056605
2        305881592  -.G..T..G......AT..TGG...........AG..A...T.T...A.CA..G.T....  305881650
2        308852328  -..C.T..............GG....T......CGG.A.A.G.T...GT......T....  308852270
2        314840219  -.G..G..G.......A...GG........A..A.T.A...T.T...G.T.....T....  314840161
2        321437593  -.G..T..G...........G............AGT.A...C.T...G.TA....T....  321437535
2        323151693  .GG..G..G...........G.........                                323151722
2        324510938  -.G..T..G.C.........GG............GT.A...T.T...G.CA....T....  324510996
2        325287900  -..C.T..G.....................A..AGT.AA..T.T...G.T.....T....  325287958
2        326215790  -.G..TG.G...........GG............GT.A...T.T...G.CAC...T....  326215732
2        341851186  -.G..T..G.C.........GG..G.....T..AGT.A...T.T...G.T.....T....  341851244
2        349643082  -.G..T..G.......A...GGA..........AGT.A...C.G...G.CA....T....  349643140
2        356429179  -.G..T..G...........GG...........AGT.....T.T...G.CAT...T....  356429121
2        373720966  -.G..T..............GG...........AGT.A...T.T..AG.A.....T....  373720908
2        375792227  -.G..T..G......A....GG....T...A..A.G.A...C.T...G.C......A...  375792169
2        383829142  -.G..G.........CT...GG............GT.A...T.T...GTC.A...T....  383829200
2        384756876  -.G.CT..G...........GG........C..AGT.AA..T.T...G.A.....T....  384756934
2        395413759  -.G..T..G...........GG.......T...AGT.A...T.T...GA......T....  395413701
2        402241995  -.G..T..G..........TGG...........A.T.A...T.TA..G.T.....T....  402242053
2        428537372  .G-..T..G.....CA....GG............GT.A...C.T...G.CT.G..T....  428537430
2        432052198  -.GA.G..G...........GG.....C.....AGG.A...T.TC..G.T.....T....  432052256
2        434032799  -.G..T..G.......T...GG............GT.A.G.T.T...G.T.....T..G.  434032857
2        436232757  -.G..T..G...........GG...........AGT.A...C.T...G.T.....T....  436232815
2        436249735  -.G..T..G...........GG...........AGT.A...C.T...G.T.....T....  436249793
2        444758101  -G...T..G............G....T.....CAGT.A..AC.T...G.T.....T....  444758043
2        444843633  -.G..T..G....C.AT...GG...........AGT.A...T.T...G.T.....T....  444843691
2        10822098   -.GA.T..G..........GGG...........AGG.A...T.T...G.CA....A....  10822040
2        12499587   ..G..G..G......AG...........A..GA.G..C...G......T..           12499537
2        21890884   -TG......C.......T..GG.....C.....A.A.A.G.T.T...G.T.....A....  21890826
2        22616612   -....T..G...T.......GT...........AGT.A...T.......A.....T....  22616670
2        64632892   -.G..T..G...T.......GG......TG...A.T.A...T.T...G.CA....T....  64632834
2        91123753   -.GA.T....A.........G..........T.AGT.A...T.T...T.T.C...T....  91123695
2        100125342  -.G..T..G.....C.....GG......T....AGT.A...C.T...A.CA....T....  100125400
2        107394437  -....T..G.........T.GG.........T.AG..AA..T.T...G.T.A...T....  107394379
2        176194458  .-G..T..G...........GGA....TT....AGT.A...T.T...G.T.A...T....  176194400
2        190786791  -TG..G..G.......T...GG...........A.T.A...T.T.G.GTCA.........  190786733
2        191386468  -.G..T..G...........G.TC.......T.A.TCA...T.TA..GTT.....T....  191386526
2        201477372  -.G..T..G........TG.GG...........AGG.A...T.T...GTT.....T....  201477430
2        213013972  .-G..T..G...T.......GG...........A.T.A..AT.T.....CA..A.T....  213014030
2        232965628  -.G..C..G......T....G.A.....T....AGT.A...T.T...G.CA....T....  232965686
2        250037938  .-GT.TCC............TG......T....C.T.A...T.T...G.TA....T....  250037996
2        282992728  -.G..TG.G...........GC...........AGT....AT.T...G.CA....T....  282992670
2        286811151  -T...T..G.....C..T..GG...........AGT.A...C.T...G.TA....T....  286811093
2        302522656  -.G..T..G............G...........AGT.A...T.T...G.CA....T....  302522598
2        383852178  -G...T..G............G...........AGG.A..AT.T...G.CA.G..T....  383852236
2        385148305  -T...G..G.....CA....GG.....C.....AGG.A...T.T...G.T.....T....  385148247
2        416315351  -G.C.T........C.....GG......T....AG..A...T.T...G.T.....T....  416315293
2        420608361  -.G..G..G.........T.GG......T....AGT.A...T.C...A.T.....T....  420608303
2        424372277  -C...T..G........T..GG......T....AGT.A...T.T...A.CA....T....  424372219
2        430684051  .-G.....G...........GG....TG.....AGT.A...T.T...GTCA....T....  430684109
2        438434035  -.G..C.........T....GGA...........GT.A.....TA..G.CA....T....  438433977
2        2463656    ..G.C..C.......A.....G.....                                   2463630
2        11870963   -.G..TC.G...........GG...........AGT.A...T.....G.CA....T....  11871021
2        13835183   -....T.....C.......G.TA.....T....AGT.A..AT.T...A.T.....T....  13835125
2        13960193   -....T..G......T....GG...........AGG.A...T.T...G.CA....T....  13960135
2        15977445   ...A.T..G.....CT..........T.A..T...A.AT.A...A...T......TA...  15977384
                                                  \   \                         
                                                  |   |                         
                                                  C   T
2        20449672   -.G..T..G...........GG...........AGT.A..AT.T...G.T.....T....  20449730
2        22495816   .-G..T..G...........GG.G......AT.AG..AC.AT.T.....T.T...T....  22495874
2        29278729   -.G..T..G...........GG...........AGT.AC..T.T...A.T.....T....  29278671
2        29384397   .....T..G...T.......GG....                                    29384422
2        53805584   -...CT..G...........GTA...T........T.A...T.T..AG.CA....T....  53805526
2        59945011   -.G..G..G..........TGGA..C..G....AG..A...T.T...G.CA....T....  59945069
2        79170118   ..GA.T..G.................                                    79170143
2        83969696   -.G..T..G......A.....G...........A.T.AA..T.G...G.CA....T....  83969754
2        86354509   -.G..T..G.......T...GG.......T...CGT.C...T.T...GTC.....T....  86354567
2        86461605   .....TG.G.....CA.....G........                                86461576
2        87728811   -.G..C.G......G....GGG....G......AGTGA.........G.AA....T....  87728869
2        88638291   .....T..G..G.A....T.G.......                                  88638318
2        90017928   -....T.........A....GGA.....A....AGT.AA..T.T...A.T.....T....  90017870
2        93486797   ....G...G....C..............                                  93486824
2        96544500   -.G..T..GC...C......G.T..T.T...T.A.T.A...T.T...GTC.....T....  96544442
2        97462711   -.G..T....A.........TGC.......AT.AG..A...T.T...G.TA.....A...  97462769
2        105710735  -.G..T..G.......T...GG...........AGT.A..AT.T...G.T.....T....  105710677
2        107236249  -.G..T..T...........GGA..G.......AGT.A...T.T...G.CA....T....  107236191
2        111708813  -.G..T.TG........T..GG........A..AGG.....T.T...T.T.....T....  111708755
2        112950470  -.G..T..G.........A..GA.....T....A.T.A...T.T...G.T.....T....  112950412
2        113562779  -.G..C..C........T..GG...........A.T.A...T.T...G.CA....T....  113562721
2        115533980  -.G..T..G...........GGT..........AGT.A...T.T...G.A.....T....  115534038
2        119106180  -.G.....GG..........GG..TG.......AGT.A...T.T...G.CA....T....  119106238
2        127011660  -.G..T..G.......T...GG......G....AGT.A...T.T...G.CA....T....  127011602
2        127929215  ...TGG........GAT.T..G.........G...T.A..A....T..TA.A...T....  127929275
                    \                                                          \
                    |                                                          |
                    GT                                                         C
2        132852666  ...A.G...CC.....T...T.......G...A.T..-...G..AT..T.T...C.A...  132852606
                                             \     \                            
                                             |     |                            
                                             A     C
2        138303619  -.G..T..G...........GGA........A.AG..AT..T.C...A.CA....T....  138303677
2        142428787  -.G...C.G........T..GG....T.T....A.T.A...T.T...G.CAA...T....  142428845
2        150721118  .G.-.TG.G.......T..GGG...........AG..AC..T.T...G.T.....T....  150721060
2        152486763  .....................G.........                               152486733
2        160169156  -.G..T..G...........GG...........AGT.A...T.T...TTCA....T....  160169098
2        161363214  .-G..T..G...........G....C.C.....AGT.A...T.T...G.CA....TT...  161363156
2        165454534  -.G..T..G...........GG.....C..A..AGG.A..AT.T...G.T.....T....  165454476
2        166551256  ..G..T..G.......T.........                                    166551231
2        168663171  -.G..T............T.GG...T..T..T.AGT.A...T.T.....TC....T....  168663113
2        170590222  -TG..T..G.......T...GG...........AGT.A...T.T...G.CA....T....  170590164
2        178015764  -.G.....G.....C.....GG...T......AAGG.A...T.T...G.T.....T....  178015822
2        178858326  .T--.T..G............G...........AGT.AA..TT....G.A.A...T....  178858383
2        196758428  -.G..T..G......T....GG...........AG.GA..AT.T...A.T.....T....  196758370
2        197155842  -.G..G....A..........G...........AGT.A...T.T...G.CA....T....  197155784
2        202872698  .....T...G..........GG.........                               202872668
2        208432497  -.G..T..G...........GG.........GCAGT.A...T.C...G.T.....T....  208432439
2        210568378  ..G..T..............GG......T....T.T.A..AT.T...G.CA....T...   210568436
                    \                                                           
                    |                                                           
                    CT
2        214585269  ..G.CT..G.A.........G..A...T.....T......AT.T...G.A.....       214585215
2        219415928  .GGA.T..G...........GT......T.....                            219415895
2        220427767  -..A.T..G......T....G.C..........A.T.A...C.C..AG.CA....T....  220427709
2        242200548  -.G..T.TG...........TG........A..AGT.A...T.T...G.T.....T....  242200606
2        242731800  ..G.......T..........G.C...C..                                242731771
2        247387276  -.G..T..G...........GTT.......A..AG..A..AT.T...G.CA....T....  247387218
2        247950016  -.G..T..G...........GG...........AG..T...T.T...G.CA....T....  247949958
2        259644547  -.G..T..C..........GGG.AT........AGT.A...T.C...G.CA....T....  259644489
2        262874695  -C...T..G...........GG.....GG.A..AGT.A..AT.T...G.C.....T....  262874753
2        266149089  A...........T..T..........                                    266149114
2        283396337  -.G..T..G...........GG..T........AGT.....T.T...G.T.....T....  283396279
2        284931981  -.G..T..G........TT.GG............GT.A...T.T...G.CA....T....  284931923
2        287695516  -.G..T..G...........GG...T.......ACT.A..AT.T...G.T.....T....  287695574
2        288142687  -.G..T..G...........GG...........A.T.A...T.T...A.TA....T....  288142629
2        290148480  -.G..T..............GG.....C......GT.AA..T.T...G.CA....T....  290148538
2        296566531  -.G..T..G...........GG.........T.A.T.A...T.T...G.T.C...T....  296566473
2        297532986  -.G.AT..G......T....G.............GT.A...T.T..TG.CA....T....  297533044
2        297996446  .....T..G...........GG......                                  297996419
2        299542772  -.G..T..G.........T.GG......T....AGT.A...T.T...G.CA....T....  299542714
2        303035424  ..G.GG..G...T.....T..GA.....                                  303035397
2        305695727  -.G..T..G...T..A...TGG...........AGG.A..AT.T...G.T.....T....  305695669
2        309589426  .G...C..-...........GGA..........AGT.A...T.TA..GTCT....G....  309589484
2        314737311  ..T.G................G..                                      314737334
2        321536539  -G...T..G...........GG...........AGT.A...T.T...A.CA....T....  321536481
2        321596719  -.G..T..G...........GG..G...G.A...GT.AA..T.T...G.CA....T....  321596661
2        337536987  ..GACT......T........G....                                    337536962
2        343981579  .....C..........T.T..G....                                    343981554
2        351324163  T.G..T..G......C.......A......A..                             351324130
                                   \                                            
                                   |                                            
                                   A
2        359737749  .--....G-...........GG.....T.....AG..A...T.T...GTAA....T....  359737805
2        365666435  .....T............T..CA.....G..                               365666465
2        368828135  -.G..T..G.......AA..G.A...T......C.T.CA.AT.T...A.T.....T....  368828193
2        369419968  -.C..T..G...........GG......T....AGT.A...T.T...G.CA....T....  369420026
2        381875286  -.G..T..G........T..GG...T.......AG..A...T.T...G.TAC...T....  381875228
2        383040048  .....T..............G...G...                                  383040021
2        383514843  .-...G..........AT..G...T.TT...G.ATG....AT.......AA.G..G....  383514785
2        384168107  -.G..G..G............G..........CAGT.AA..T.T...G.C.....T....  384168165
2        384514726  -.G..T..G...........GG...G.......AGT.A..AT.T...G.T.....T....  384514668
2        384766230  -.GA.T..G...........GG...........AGT.A...T.T...G.CA....T....  384766172
2        385617802  .....T..G............G........C..AGT..C..-.T...G.T..........  385617744
2        388138986  TG.-.T..G.......T...GG.....C......GT.A...T.T...G.T.....T....  388138928
2        393970992  -.G..T..G..G........GG...........AGT.A...C.T...GGT.....T....  393971050
2        396863507  -.G..T..G...........GG...C.......AGT.A...T.T...G.T...C.T....  396863565
2        400081590  -.G..T..G...........GG......G......G.A...T.T...T.CAC...T....  400081532
2        402577341  -.G..T..G...........GG........T..ACT.A...T.T...G.T.....T....  402577283
2        414096197  -.G.GG..G...........GT............TT.A...T.T...G.CA....T....  414096139
2        419339884  .---.T..G...........GG....T......AG..A...T.T...G.CA....T....  419339940
2        420321876  -....T..G...G.A.....GG..........CAGT.A..AT.T...A.T.....T....  420321818
2        421422653  -.G..T..G...........GG........A...GT.A...T.....A.CA....T....  421422711
2        421556876  -.G..T..G.......TG...G......A....AG..A...T..A..G.TA....T....  421556934
2        428878824  -.G..G..G...........GG........T..AGG.A...T.T...GT......T....  428878882
2        429726254  -.G..G..G...........GGT.......T..A.G.A..AT.T...G.CA....G....  429726196
2        13597509   ..GA.G..G.C..-..T....G....T......A.T.A...                     13597548
2        80769467   -.G..T..G...........GG........C..AGA.A..AT.....GTT.....T....  80769525
2        86358563   -G...T..GC......T...GGA..........AGG.A...T.T...G.T.....T....  86358505
2        96626164   -.G..T.........A.T..GG.......G...AGT....AT.T...G.T..G..T....  96626222
2        101263247  ..G.CT......T....T.TGG............CG.A...T...                 101263203
2        123743606  .G.T...GT.A.........G.......T....AGT.A...T.T...A.CAC...T....  123743667
                                                                               \
                                                                               |
                                                                              CT
2        134441370  -.G..T..G........T..GG.........A.A.T.A...T.T...G.CA.C..T....  134441312
2        150512734  -..A.T..G...........GG.......T.A.AGT.A...T.TA..G.T.....T....  150512792
2        162598387  -.GA.T..G...........GG........A..AGT.A..AT.T...A.T.....T....  162598329
2        172998395  .-GT.T..G........T..GG...........AGT.AT..T.T...G.CA....T....  172998453
2        192497965  -.G..T..GCA.......TGGG...........AGT.A...T.T...G.T.....T....  192498023
2        195113110  ..G..TT.G...........GG..G........AGT.A...T.T...AT.A....T....  195113170
                             \                                                  
                             |                                                  
                             G
2        201382963  -.G.AT..G...........GG.C.........AG..A...T.T...G.CA....T....  201382905
2        202201371  -GG..T..G...........GG.....G.....AGT.A...T.T...GTC.....T....  202201313
2        202512192  -.G..T..G...........G..C..A......AGT.A...T.T...G.TA....T....  202512134
2        229229785  -.G..T..G............G......T..T.A.T.A..AT.T...A.TT....T....  229229843
2        236746233  -.G..T..G...........GG......T....A.T.A...T.T...G.CA....T....  236746175
2        261098672  -.G..TC.G...T.......C............AGT.A...T.T...G.CA....T....  261098614
2        270185544  -TG..T..G...........GG......T....AG..AA..T.T...G.CA....T....  270185602
2        297627541  -.G..T.GG......A..T.G...T.........GT.AC..T.T...G.TA....T....  297627599
2        312637314  AC...T..C....C...T..GG............GT.A..AT.....G.CT....T..    312637257
2        313475402  -G.C.T..G...........GGA..........A.T.A...T.T...G.CA....T....  313475460
2        317755700  -.G..T..G...........GG...........AG..CA..T.T...G.CA....T....  317755642
2        331362619  -G...T..G......CT...GG...........AGT.A...T.T...GTT.....T....  331362677
2        346449328  -.G..T..G...........GG.C.........A.T.A...T.T...G.CAT...T....  346449386
2        348299968  -G...T..G........T..GG...........AG..A...T.T.G.G.T.....T....  348300026
2        354223468  -.T..T.........A.....G........T..AGT.A..AT.T...G.T.....T....  354223526
2        359464997  -.G..T.GGG.......................AGT.....T.T..AG.CA....T....  359464939
2        410452529  -.G..TG.G...........GG..........CAGT.A...C.T...G.T.....T....  410452471
2        414814420  -G...TC.G...........GG.........G.AGT.A...T.T.T.G.T.....T....  414814362
2        421044976  ..G.....GC......A....G..T..-.....                             421045007
2        430492162  .-G..G..G...T....T..G............AGTGA...T.T...G.CA....T....  430492104
2        430530170  .-G..G..G...T....T..G............AGTGA...T.T...G.CA....T....  430530112
2        5930930    ..GA.T..G......T.T...G....                                    5930955
2        14047647   -.GA.T.CG...........TG.C...C......GT.A...T.T...G.T.....T....  14047705
2        17524600   A...A.C.......CA.............                                 17524572
2        18031148   -G...TG.G...........GG...........AGT.A...T.T...G.CA....T....  18031206
2        20110133   .-G..T.TG...........GG....T......AG..A...T.T...GTCA....T....  20110191
2        24751272   ..G..T..............                                          24751291
2        27314253   ..GA.T..G...........GG......                                  27314280
2        31429856   -.G..T..G.........A.GG......T....A.T.A...T.T...G.CAC...T....  31429798
2        35388519   .....T.........AA...........T.....GT.A...T.TA..G.T.....T...   35388461
                    \                                                           
                    |                                                           
                    AACA
2        54688823   C.GA.T..G.............                                        54688802
2        58748006   ..GC.G..G........T....A.G...                                  58747979
2        59772427   -.G..T.TG......C....GG........T..A.T.A...T.T...G.T.....T....  59772485
2        64098848   -.G..T..G...........GG..........AAGT.A...T.T...G.TA....T....  64098790
2        86797269   A...G...G............G.........                               86797239
2        87370492   ..G..G.TG........T..G.......                                  87370519
2        89441542   ..G..T..G.........T.G...G...                                  89441515
2        95486672   A.G.....GG....C.T.............                                95486701
2        98956937   ..G.CT......T......T.G..T......                               98956967
2        104794924  .....T..G......T....TTA.....                                  104794897
2        106449030  -TG..T..GG.G....T...GGA..........AGT.A...T.T...G.T.....A....  106449088
2        107891530  .....T..G...........GG..........                              107891561
2        109028093  .-G..T..G.......T...GG.C....T....AGT.A...T.TT..G.CA....T....  109028151
2        109055595  .....T..G...........GG......                                  109055622
2        123688569  -.G..TG.............GG...........AG..A...T.T...G.T.....T....  123688627
2        124466496  -.G..T............T.GG......G..T.C.T.T...T.T.G.G.T.....T....  124466554
2        124616872  .TG..C..T.......                                              124616887
2        125703068  ..G..T..............G.....                                    125703093
2        132194533  ..G..T.....G.....T.C.T......                                  132194560
2        135850807  .....T..GA......T...........                                  135850834
2        138220096  ..G.C.G.G...........G.........                                138220125
2        144786752  .....TG.............G............AGT.....G.....               144786798
2        145219615  .-G..T..............GG....T.G.A..AGA.A...T.T...G.CA....T....  145219673
2        145915081  ..G..T..............GG....                                    145915056
2        158793736  ....GGT.G............G.....                                   158793710
2        163028543  .....T..G..T..                                                163028556
2        169851823  ....G...G.A.T....T........                                    169851848
2        170633715  TC.T.T..G...................T..                               170633685
2        184201855  .-G..T..G.......A...GG...........AGT.AA..T.T...G.T.C...T....  184201913
2        189400360  ..GT.T..G............G....T...                                189400389
2        197672553  A.G.CT..GC...........T........                                197672582
2        202633367  .-G..T..G......T....GG...........AGG.A...T.T...GTCA....T....  202633425
2        214611820  -..C.T..C...........GGC..........AGT.A...T.T..A..C.....T....  214611762
2        231113123  .GG..T..G.....G.....GG....T......AGT.....T.T...G.T.....T..    231113180
2        240340094  ..CA.C.....T....T...G...                                      240340117
2        241050790  AGG..T..G...........G...T.-......----....T......--A....T....  241050842
2        241856555  A...G...G......AT....G..                                      241856532
2        250098628  -.G..G..G...........GG..A........AGT.A...T.....G.CA...CT....  250098570
2        252705883  -.G..T..G...........GG...........AGT.A...T.T...G.CA....T....  252705825
2        253942843  -.G..T..G...........GG..G........AGT.A.....T.....CTA...T....  253942901
2        257896653  .....T..G.........T...........                                257896624
2        265608229  .GG..T..G.....GC...........                                   265608255
2        273527840  .-...T..G...TAA.....GG.....T.....AGT.A...T.C...G.C.A...T....  273527898
2        274935952  ..G..T............                                            274935969
2        277861144  -.G..T..G.......A...GG...........AGT.A..AT.T...A..A....T....  277861086
2        288443612  -.G..T..G.......T...GG...........T...A..AT.T...G.CAAG..T....  288443670
2        304081046  -C...G..G...........GG..T.......AATT.AA..T.T...G.T.....T....  304081104
2        318133021  ..G.G...G......TT....G.....                                   318133047
2        337555626  A....T.........C.T...G....                                    337555601
2        341981516  -....T..G......AT...GG...........AGT.A...T.T...G.T.A...T....  341981574
2        343011079  ..CA.T..............C....                                     343011055
2        345044081  -.G..T..G............G.....G.....C..GA...T.T...G.C.CG..T....  345044023
2        348740763  -.G..T..GC..........GGA..........A...A..AT.T...G.CA....T....  348740705
2        359588556  -.G..T..G...........G.A..........ATT.T...C.T...G.TA....T....  359588498
2        363921073  A.G..T..G............G....                                    363921098
2        363971878  A.G..T..G............G....                                    363971903
2        368202443  ..G..T.........AA...........T..                               368202473
2        381931246  -.G..T..G...G.......GG...........C.T.A...T.T...G.CA....T....  381931304
2        394326552  -.G..T..G........T..GGA..........AGG.A...T.T...G.CA....T....  394326610
2        396910065  ............T.......G.T.......                                396910036
2        422374131  ..G..C..G......A.T...G........A..                             422374163
2        428901230  ..T....C.CA.........G............                             428901262
2        431043739  A.G..GT.GG.G.........GA.......---.G....CCG.....TT......T....  431043683
2        444319164  -.G..T..G...........GG.........A.AGT.A...T.T...G.CA....T....  444319222
2        444607654  ..GA.T..G......A....GG........                                444607683
2        17589373   -.GA.T..G.....C.....GGA..........AGT.A.....T...G.CA....T....  17589315
2        34336820   .-G..T..G.......T...TCA.T..T.....A.T.A...T.T...G.T.TT..T....  34336878
2        51162187   C.G..T..G.A.....T....G....TG.....AGT.A...T.T...G.CA.....      51162242
2        60923744   -.G..T..G...........GG......T..G.ACT.A...T.T...G.CA....T....  60923686
2        64154617   -.GA.T..G.........A.GGA..........AGT.A...T.T...G.T.....T....  64154675
2        74796631   .....T..G..G....T..C.GC......                                 74796659
2        84998580   .-G..T..G.......A...GG........A..AGT.A..AT.T...A.CA....T....  84998522
2        88531423   -.G..T..G......T..T.GG.....T...G.A.G.A...T.T...G.TA....T....  88531365
2        114018801  -.G..T..GG......T..G.GA.T........AGT.CA..T.T...G.T.....T....  114018743
2        115686598  .GGA...G-...........G.........C..AGT.A...T.T...G.CAA...T....  115686540
2        119574626  -.G..T..G.........T.GG........A..AGT.A...T.T..A..T.....T....  119574684
2        128627775  -.T..T..G...........GG....T..G...AGT.A...T.T...G.CA....T....  128627833
2        139530153  -.G..T..G.....G.T...GG...........A.T.A...T.T...A.CA....T....  139530211
2        142969338  -.G..T..G...........GG........A..AG..A...T.T...GACA....T....  142969396
2        156675395  -.G..T..G.......T.A.GG............GT.A.A.T.T...G.CA....T....  156675337
2        159876820  ---------............G...........AGTGA...T.....G.T.....T....  159876770
2        162624857  .-...C..G...........GGA..T.......AGT.T..ATAT...G.T.....T....  162624915
2        170191672  -.G..T..G...........GG.....C..A..ACT.A...T.T...G.CC....T....  170191730
2        176644866  -CG..T..G...........GG......AG...ATT.A...T.T...G.TA....T....  176644924
2        187960016  -.G..T..G.........TGGG...........AGT.A...T.T...G.CA....T....  187959958
2        189688052  -.G..T..G.......T.TGGT...........AGT.CT..T.T...G.......T....  189688110
2        201085197  -....C..............GG......T..T.AGG.A...TTT...G.CC....T....  201085255
2        204828947  ..G..T..G...........G.............                            204828914
2        216639459  -.GT.T..G.........T.GG....T......AGA.A...T.T...G.CA....T....  216639517
2        230568569  -.G..GG.G.........T.GG...........AGG.A...T.T...G.CA....T....  230568511
2        240234116  -.G..T..............GG......TG...A.T.A...T.T...GTCA....T....  240234174
2        268604439  -.G..T..G...........GG...........AGT.A...T.T...G.CA....T....  268604381
2        287179802  -.G..G..GA..T.......GG........A..A.T.A...T.T...G.TA....T....  287179744
2        291941976  ..G..T...............G...........                             291941943
                                           \                                    
                                           |                                    
                                           A
2        292047436  -.G..C..G.......T...GG...........AGT.A...T.T...G.CA....T....  292047378
2        305297111  -.G..T..G......A..T.GG...........A.T.A...T.T..AG.CA....T....  305297053
2        318222462  -.G..T..G.A.T.......GG...........AGG.A...T.....T.CAC...T....  318222404
2        325624313  .GGT.T..G...........GG......-G...AGT.A.......-...-A....T....  325624257
2        341360064  -TG..T..G..........GGG......G....AGT.T...TTT...G.T.....T....  341360122
2        350354684  .G.-.T..G...T....T..GG....T......AGT.A...T.T...G.T.A...T....  350354626
2        369667115  -.G..CC.G...........GG...........AT..T...C.T...G.TA....T....  369667173
2        377517345  ....GG......TGAA...........G.....TT..A........A..A.....T....  377517405
                                                                               \
                                                                               |
                                                                               C
2        383135782  -.G..T..GG.....T....GG...........AGT.A...T.T...G.CA....T....  383135724
2        384326572  -.G..T..G...........GG...........AGG.A...T.T...G.CA....T....  384326514
2        387318112  A.GT.T..G.....A.....GG.............T.A...T...                 387318068
2        395361139  -.G.GT..G......A....GG..G.AG.....AGT.A...T.T...G.C.....T....  395361081
2        395469399  -.GA.TC.G......AG.T.GG...........AGT.A...T.T...G.T.....T....  395469341
2        412408009  -.G..G..GG..G.......GG...........AGG.A.A.T.T...G.T.....T....  412408067
2        416801141  -.G..G..GC...A..T...GGA...TG.....A.T.A...G.T...G.T.....T....  416801199
2        428710521  -.G..G..G...........GG...........AC..A...T.T...G.CAC...T....  428710463
2        682455     ...T.T.........ATT...G.......                                 682483
2        19740037   .-G..T..G........T..GG......T....AGT.A..AT.T...G.CA....T....  19739979
2        26564085   .-G..T..G.......TTT.GG......TG...AGT.A...T.T...G.T.....T....  26564027
2        51364879   ----.T..G...........GG......T....ATT.A...T.T...G.T.A...T....  51364824
2        67782603   -.G..T..G...........GG........A..A.T.A..AT.T...G.CA....T....  67782545
2        105012627  -.G.CT..G.A....TT..TGG...........C.T.A...T.T...GTA.....T....  105012685
2        115338625  -.G..T..G...........GG.....C.....AGT.A...T.T...G.CA....T....  115338683
2        143784040  .....G.C....TC.T............                                  143784013
2        147193053  -....T............T..G.......T...AGT.A...T.T...G.CA....T....  147193111
2        180665586  A.G..T......T........G...........                             180665554
2        180741632  .-G..TC.G........T..GG...........AGT.A...T.T...G.CAA...T....  180741690
2        200938081  .-G..T..G...........TG....G.T....AGT.A...C.T...G.TA....T....  200938139
2        202660017  ....CT..G.....CA....GG....T.T....                             202659984
                                       \                                        
                                       |                                        
                                       G
2        206507714  -....T..G.A.....T...GG...........AGT.A.....T...A.TAT...T....  206507772
2        207590925  .....T..G.T.T.....TT.G...........AGG.A...T.T...G.A......A...  207590865
                                           \                                    
                                           |                                    
                                           G
2        225344826  -.G..T..G...........GG......T....AGT.A...T.T...G.T.....T....  225344884
2        236209444  .-G..T..G...........GG..T.....T..AGT.AA..T.T..AG.T.....T....  236209386
2        249687576  ..T..T...............GA.....                                  249687603
2        320077370  .-G..T...........T..GG..A.....A..AGT.A...T.T...G.T.....TA...  320077312
2        322645987  -.G..T..G...........GG......G....ATT.AC..T.C...G.CA....TT...  322646045
2        337063165  .....T..G.A.T....A..GGA....T..-....                           337063132
2        342675852  -G...T..G........TT.GG......T.....GT.A...T.T...G.CA.C..T....  342675910
2        346674598  C....T..G..----------.T.....T....A.TGA...T.T...G.AA....T....  346674547
                                                                               \
                                                                               |
                                                                              CT
2        348480339  -.G..T..G...........GG...........A.T.A...T.T...G.CA....T....  348480397
2        354751941  .GG..T..G.......T...GGA..........A.T.A...T.T.....TA....T....  354751876
                     \                                                          
                     |                                                          
                    GGCTAT
2        360459147  .-G..T...C.....A.GT.GT.....C.....AGT.A...T.T...G.CA....T....  360459089
2        361596764  -.G..T..G...........GT......A....AGT.A...T.T...G.T.A...T....  361596706
2        368092412  .G...T..G......AT...GG......                                  368092385
2        374496495  .-G..TT.G....C......GCA..........ATT.A...T.T...G.CA....T..C.  374496437
2        375612233  -.GT....G...........GG....A......AGTGC.....T..AG.T.....T....  375612175
2        397342703  -.G..T..G...........GG............GT.AA..T.T..AG.T.....T....  397342761
2        406361251  C.G...CGGC..........GG....T......AGT.A...T.....GAT.....       406361197
2        430570839  -.G..TC.G...A.......GG...........AGT.A...T.T...G.T.....T....  430570781
2        436337804  ..G..G..G.....GA....GGA........T.AGT.A...T.T...G.T.....T....  436337866
                     \                                                          
                     |                                                          
                    GGT
2        445002127  .-G.....G.......TTT.GGA..........AGT.A...T.T...G.CA....T.T..  445002185
2        929683     -.T.CT..G...T...G...GGAC.........AGG.A...T.T...G.T.A...T....  929741
2        1006465    ..G..T..G.C....T....GG..T...                                  1006492
2        9031776    ..GAGG............T..G....                                    9031751
2        11541068   -.G..T....A......TT.GG......T....AGTC....T.T...G.T.....T....  11541126
2        11775063   -.G.AT..G...........GG...........AGT.A...T.T...G.CA....T....  11775005
2        13256326   ..G..C..G......                                               13256312
2        17330813   -.G..T..G...........TG.....G...T.AGT.A...T.T...G.T.....T....  17330755
2        22755642   -.G.ATC.G............G.....G...T.AGT.AC..T.T...G.T.....T....  22755700
2        25679016   -.G..T..G...........GG..A..G...A..GT.AA..T.T...G.CA....T....  25679074
2        34262918   -.G..T..G..C.....T..GGA..........AGT.A...T.T...G.CA....T....  34262976
2        36266607   ..G..T.TT.....                                                36266620
2        59939934   ...AGGCT............GG......                                  59939907
2        66460078   A.G..T..G.........                                            66460061
2        68200122    ....T..G...........GG...........AGT.A...T.T...A.C.A...T....  68200180
2        82182974   -....T..G...........GG..G...T....AGT.A...T.T...G.CA....T....  82182916
2        91049915   ..GA.T......T..A.T...G...                                     91049939
2        97271045   -.GA.T..G....A......GG....A......AGT.A..TT.T...G.TA....T....  97270987
2        98511913   .GG..TG.........T....G..T......                               98511883
2        99859292   T.G..G......T...............                                  99859319
2        102828897  .....G..G...T...TTT.......                                    102828922
2        103511236  -.GC.T..G....C......GG........T..A.T.A...T.TA..G.T.A...T....  103511294
2        103515605  TTG..T...............GA........                               103515575
2        105312204  ..GA.TG.G.........T..........                                 105312176
2        106757920  AGG.....G...........GG....                                    106757895
2        107536709  .C...T..G..........C.G.GG.....CA.--.TA...T.....T.A.....       107536761
2        109134394  ....GGC.G............G...                                     109134370
2        120517522  ..G.....G......                                               120517536
2        122772009  -.G..C..G...A..T....GG...........AGA.A...T.T...G.CA.G.......  122771951
2        124579414  -.GA.T..G......AG...GGA..........ACT.AA..T.T...G.TA.........  124579472
2        125097445  ..G..G..G.A.T..TT...T.........ATCA.TTA...G......T......       125097499
2        125196377  ..GT.G....T.T.................                                125196406
2        126470641  ....GGG.....T..A........G..                                   126470667
2        127144683  ....GG.......CCA...........                                   127144657
2        131660854  ..G..G..............GGA...........                            131660887
2        134651517  -..A.G.C............GG...........A.T.A...T.T...A.CAA...A....  134651575
2        145023518  -.G..T..............GG....T.A.A..AGT.A..AT.T...G.T.....T....  145023460
2        145942258  ..G.AT..T...........G..                                       145942280
2        152504076  .GG..T..G.TGT...T...T.........                                152504105
2        152636900  .....T..G.T....A.....G....                                    152636875
2        154022936  -.G..TG.G.T......T..GGA..........ATT.A...T.T...G.T.....T....  154022878
2        176337243  -.G..T.GG.......TT..GG....T......AG..A...TGT...G.CA....T....  176337185
2        181889183  ..GA.TG.G.A............C..                                    181889158
2        182211607  A....T.TC...........TG......                                  182211634
2        183178889  ..G..T..G.A.AG....A..G....                                    183178914
2        194738241  A.GA.T......T........G.....                                   194738215
2        195075200  ..G.CC..G...........GG....                                    195075175
2        201109502  -.G..T..G...T.......GG............CT.A...T.T...G.C.....T....  201109444
2        203775121  ..G..G..G...........GG......                                  203775148
2        205024292  ..GT.T.C...C....T..C.G....                                    205024317
2        214754796  A.G..T..G......AT....G..G...                                  214754823
2        216267706  ..GC.T..T............T....                                    216267731
2        227357077  .....T.GG.....CA.....G....                                    227357052
2        230745470  -.G..T..G........................AGT.A...T.T...GT.A.........  230745412
2        240229260  -.G..T..GC..T.....T.G...........CA.T.C..TT.T..AG.T.....T....  240229202
2        240578489  -.GA.T.T...G........GG......A....A.T.A...T.T...G.CA....T....  240578547
2        241464940  ..GC.T.TC...T.....T..G......                                  241464967
2        243310233  A.G..T..G...A....TT..G......                                  243310260
2        244604510  ..GA.G..T.TC.....A..........-.TT.ATT.A........A.T..A...T....  244604452
2        245776425  -.G..T..G...T.......GG...G....T..AGG.A...T.T...G.CA....T....  245776483
2        247329435  ..GC.T..T...T....T..                                          247329454
2        248328943  ..G..T..............G..C....                                  248328916
2        256031151  -....T..G......CT.T.GGA.....T....AGT.A...C.T...G.CA....T....  256031093
2        258863175  .-G..T..G...........GG....T....G.AGT.A...T.T...GTCA....T....  258863233
2        263900889  -.G..T..G...T.......G..A....T....A.T.A...T.T..AA.CA....T....  263900947
2        264267527  -.G..T............T..CT..........ACT.A...T.T...G.CA....T....  264267469
2        271951606  ..G..TT.G...T..T....GG........A..AGT.A...C.T...G.CA....T....  271951546
                     \                                                          
                     |                                                          
                     C
2        275561691  -.G..T..G...........GG...TT.....CAGT.A..T..T...G.T.....T....  275561633
2        276277884  C.G.GT..G..G.......G.G......T..                               276277914
2        278698254  .T...T.........                                               278698240
2        282437283  ..GA....G............G...........                             282437315
2        286103374  ..--.C..GGA.....A....G......G..G.A.T.T..T.......TAA.....A..A  286103431
2        288832263  -.G..T..G...........GG......T.A..AGA.A...T.T..TG.T.....T....  288832205
2        304828981  .GGT.T.GG.......T....G....                                    304829006
2        306297479  .....T.....G...T.TT..G.......                                 306297507
2        306333129  -.G..T...G..T.......GG....TGA....A.T.A...T.T...G.T..G..T....  306333187
2        307400573  -T..CT..G......CT.TCGG...........AGT.A...T.T...G.T.....T....  307400515
2        311028505  ..G..T....C.........GGC.....                                  311028532
2        314169970  ....AG....T.T.G....C..A....                                   314169996
2        314507335  ...TCG..GG................                                    314507360
2        315388614  A.G..T..G...........G.......T..                               315388644
2        317848858  ..G..T..G......A..........                                    317848833
2        322198517  T....T............T.TGA.......                                322198488
2        322248866  -.G.A...G.A.........GG............GTCA...T.T...G.CA....T....  322248924
2        337784504  .GTT.T.........A...............                               337784534
2        344542448  -.G..T.GG...........GG...........AGT.A...T.T...G.CA....T....  344542390
2        346610491  -.G..T..G...........GG.........T.AGG.A...T.T...G.T.....T....  346610549
2        347693812  ..GC.T..G.........                                            347693829
2        354154896  ..G.....G...........TG......                                  354154923
2        365528273  .TGA.T.TG...........G............                             365528305
2        374381605  -.G..G..G.AT......T.TG.....GT....ATT.A...T.T...G.CA....T....  374381663
2        378882375  ..G....GGA......T...GG..........                              378882344
2        386519857  -CG.CT..G..........CGG..T...T....A.G.A.....T...G.CA....T....  386519915
2        387690801  -.GA.G..G.....C....GGG...........AGT.A...T.....G.CAA...T....  387690743
2        395276597  .....T..G.A.........G............                             395276629
2        401902799  -.G..T..G...........GGA........T.TGT.AA..T.T...G.T.....T....  401902741
2        407244593  ..G.G...G.A..C...TG.C.....                                    407244568
2        410884979  -.G..T.TG...........GG...........AGG.A...T.T...T.CA....T....  410884921
2        425939902  .T...T..G.............T..                                     425939926
2        429958025  -.G..T..G...........GG....T......AGA.C...T.T...G.CA....T....  429957967
2        436084794  .....T..G...........GG.....G...                               436084824
2        27867481   -.GA.T.CG............GA....T......GT.A...G.T...GTCA....T....  27867423
2        82956173   -.G..TC.G...........GG....T...A..A...AA..T.T...GT..A...T....  82956115
2        83472116   -....T..G...........G............AGT.A...T.T...TTT.....T....  83472174
2        91897013   -.GA.T..G...........GG..T.T.T....AGG.A...TTT...A.CA....T....  91896955
2        96179207     ...T..G...........GG....T......AGT.A..AT.T...G.T.C...T....  96179264
2        109152145  ....GC.TG...T...T....G..T.T...T..AGTT....CG.....T....C.T....  109152083
                      \                                                         
                      |                                                         
                    GGG
2        129064396  -G...T..G..G....T...GG.........T.AGT.A.....T...G.CA....T....  129064454
2        134490639  -.G..T..G....C......GG...........AGT.A...T.T...G.TA....T....  134490581
2        140023373  -.G..T..GG......T...GG...........AGT.A...TTT...G.T.....T....  140023431
2        146652886  -.G.CT....A....TT....G.........G.A.T.A..A......AT..AG...A...  146652944
2        159222719  .G.-.T..G.........T.GG.C....T....AGT.A.....TA..G.CA....T....  159222661
2        161270779  .-.......CC....T.T...GA..C.....G.A......AG....ATA....AGT..C.  161270719
                         \                                                      
                         |                                                      
                        AA
2        165141464     ..T..............G.......T....T.TTT....A.TG...A.....A....  165141520
2        165218541  ..G..T..T...T..T...C.G.....G.....TGT.A...T.....GTA.....       165218595
2        167652830  -.G..T..G...A.......GG...........AGT.A...T.T...G.CA....T....  167652888
2        168474934  -.G..T..G...........GG.....C.....TTT.A...T.T...G.CA....T....  168474876
2        232445895  C.GT.....CA..................                                 232445924
                                          \                                     
                                          |                                     
                                          G
2        242131794  -....T..G.........T.GG...........AGT.A...G.T...G.T.A...T....  242131736
2        266647644  .G.A.T..........A...GG...........A.T.A...                     266647684
2        271051307  -.G..T..GG......T...GG...........AGT.A...T.T...G.C.C...T....  271051365
2        287947670  ..G..T...GAG....G...TG...........                             287947638
2        358777246  -C...T..G......T....GG..T...G....A.T.AA..C.T...G.C...C.T....  358777304
2        380942382  -.G..G..G...G..A....GG....T.T....AT..A...T.T...G.CAC...T....  380942324
2        387208641  --..C...GA...........GA..G...T.G...T.CA.AG.....TTA.A...T....  387208698
2        398467313  -.G..G..GG..........GG...........ACT.C...T.T...G.T...C.T....  398467371
2        412773693  .CCA...................C..                                    412773719
                                       \                                        
                                       |                                        
                                       T
2        421731777  ....G..........AAT...G....-..T.T.T..T...A.....T..A...         421731725
                                                        \                       
                                                        |                       
                                                        T
2        430708777  -.G..T.C....T...GT..TG...........AG..AA..T.T...G.T.....T....  430708719
2        435068325  -T...T..G......AT...TG......T....AGT.A...T.T...A.CA....T....  435068267
2        3322286    -....T..G......C....G............AGT.A...T.T..AG.C.....T....  3322344
2        3962859    .C...T............T.TG.....                                   3962885
2        8528326    -.T..T..G...........GG.....T....CACT.A...T.T...G.TA....T....  8528384
2        10154344   ..G..TT.G........T...GA.....                                  10154317
2        14027569   ..G..T..............GGA.......                                14027540
2        14810774   .-...T.GG.....CTT....G......T....AGT.A..AT.T...T.T.....T....  14810832
2        17357640   ..T.AC..GG..................                                  17357667
2        21626143   ..G.GG..G.A.T....T...                                         21626163
2        23208797   ..G..T..T.....                                                23208784
2        26761059   ..G..C..G............CA.....                                  26761086
2        32887213   ..G..C..G.......T.............                                32887242
2        67468666   .C...T..G............G......                                  67468693
2        67643911   ..--.T..G...........GGT...........GT.A..AT.T...A.T.C...T....  67643968
2        71667701   ..CCAG..G.A....A.....G......                                  71667674
2        80390657   -.G..T..G......A....GGA........G.AGT.A...T.T..AG.T.....T....  80390715
2        88029164   ..G.AC..G...T...T....T..G....                                 88029136
2        91049164   .....T..G.....C.....GG...........                             91049132
2        91915684   ..G.....C...G..A.A.C....G...                                  91915711
2        95699360   ..T..T..G......A....C.A........                               95699330
2        99759750   A....C.T.............G.....                                   99759776
2        101041289  ..GA.T..TCA...............                                    101041314
2        101293248  .....T..G...T...T...TG..A...                                  101293275
2        105862245  ..TA.T..G.........TG.......                                   105862271
2        107503507  ..G..T..G...T...G....G....                                    107503532
2        108331508  ..GA.T..G...........GG.....                                   108331534
2        111295080  ....G.....T.T............                                     111295104
2        113272715  ....GG..G.T..C......G....                                     113272691
2        113393406  .TG..T..G......T....GGA.......                                113393435
2        114241552  ..GA.T..G...........TG.........                               114241522
2        118301424  .TG..TG.G...........GG..T...                                  118301397
2        118454028  ..G..T..G.A.T....T..GG......                                  118454055
2        123913807  ..G..TC.G.A.........GG....                                    123913832
2        131420979  ....C...G.A..A.A..T..G....                                    131420954
2        132434435  -.G..T..G.C.T.......GG......T....AGT.A...T.T...G.AA....T....  132434493
2        134944317  ..G..T..G.......G...                                          134944336
2        140311374  ..G..T..C......CT...TG...C..                                  140311401
2        142483768  .....TG.GCA....TT...TG.......                                 142483796
2        146403197  C....G...................                                     146403221
2        146990243  A.G.GG..G.....G......G......                                  146990216
2        161221547  ..G..C..........G.............                                161221576
2        163365606  ..GA.G.............T.G......                                  163365579
2        167683301  .T..CT.GG..C.............                                     167683325
2        167792155  ....GTC.G........TT..G.........                               167792185
2        175627702  .....G..G............                                         175627722
2        177571541  A.G.GT..G...T.G.....TG....T...                                177571570
2        177610510  -.....GGT.A.........GG..T.T......A.T.A...T.T...G.T.....T....  177610452
2        179960894  ..G..GG..GA.....A....G....                                    179960919
2        184787899  ..G.GT..G........T..GG....                                    184787924
2        191345954  A.G..T....A.....                                              191345939
2        191388995  C.GAAC.......A.......G....                                    191389020
2        192691364  AC...T.GG...T..C....T..........                               192691334
2        197969250  .....T..G.....CA..G.........                                  197969277
2        198003819  .....T..G.....CA..G.........                                  198003846
2        198230509  ..GCAG..G....C...........                                     198230533
2        198325806  ..G..T.G........                                              198325821
2        199412125  AGGA.T..G.A.................                                  199412152
2        200973269  A.GACCT.G..............C....                                  200973242
2        201940922  .....T..G...T.....T.GG.........                               201940892
2        212175207  .-...G..G...T..T.A....A...T....T.ATTTA.A.G.......A.....A....  212175149
2        213559767  A.G..G..........TT.............                               213559797
2        213702785  .TG.CT..G...........GG....                                    213702760
2        214830887  ..GA.T..G............G........                                214830916
2        216447862  ..GT.T..G...........GT......                                  216447889
2        223525505  .TGT.G..................A.T...                                223525476
2        229705163  -.T..T..G......A.T...G...........AGT.A...T.T...G.T....CT....  229705221
2        231403814  .....TC.G......                                               231403828
2        231651277  ..G..T...C....CA....G.......                                  231651304
2        234799228  .....T...........T..C...T...                                  234799201
2        236797622  ..GA.T.G.A....G.T...C...                                      236797599
2        241378487  .....T..G...........GG......                                  241378514
2        243262602  ..T..G......T..T.T......                                      243262625
2        244766056  T.......T.TG......T..                                         244766076
2        245257472  ...C.T..G.A......T...G......                                  245257445
2        259852149  ..T..T....CC....A....G....                                    259852124
2        269068051  ..GT.T..G..C.........GA.......                                269068080
2        272437210  -TG..T..G........T..G.A..........AGT.A...T.T..TG.T.....T....  272437152
2        275972860  .GG..C.CG...T.......C....                                     275972836
2        277420877  T...AT....T..........G......                                  277420904
2        277506965  T...AT....T..........G......                                  277506992
2        284527683  A..A.TG.G............G....                                    284527708
2        284940978  ..G..T......T.....TGG.......                                  284940951
2        304177720  ..G..T..G...........GT....T...                                304177749
2        305335059  .....T.....T.....T..GG...........A.T.A...                     305335019
2        306437654   ....T..G...........GG......T....AGT.....T.....G.A.....T....  306437712
2        312268840  ..GA.T..G.......T..TGG......                                  312268867
2        318013016  T.G.................GG...GT....                               318013046
2        319884113  -.G..T..G...........G..A.....C.G..GT.A...T.T...G.CA....T....  319884055
2        323142155  ACCC.T..............GG......                                  323142128
2        323160398  ..G..T..G...........G..........                               323160368
2        326055612  ..GA.G.........T....C.......G..                               326055642
2        329937399  ..GA.T..G...........GG....                                    329937424
2        333696477  -..AC..GG.T......A..GG......T....ATT.A...T...T.G.CA....T....  333696419
2        334189183  .....G....A...A.TG........                                    334189208
2        339540079  -TG..T..G...........GG.....GT....AGTT.C..T.T...G.T.....T....  339540137
2        350565947  ..G..T..GG..T...T.A..G......                                  350565920
2        355040516  .-G..T...........T..GG..T.T......AGT.A...T.T.G.GTT.....T....  355040458
2        356520835  ...A.T..G...........GGA.....                                  356520808
2        359964487  ..G.GT..G.A....AT.........                                    359964462
2        360893418  .....T....A...............T.T..G.AG..AT.AT.T...T.T.....T...   360893476
2        370942559  .C..........T.......                                          370942540
2        378055779  -.G.G...G......C....GG......T.C..A.T.CA..T..A..GT.A....T....  378055837
2        378144359  -.GA.G..G.........T.GCA...A.T..T.AGT.A...T.T...GTCA....T....  378144301
2        378702037  ..G..T...............G......                                  378702010
2        380210703  ....CT....C..C......GG......                                  380210730
2        381263742  ..G.CT..GG......AT...G......                                  381263715
2        383772271  ..GA.T..GCAG.........GC........                               383772301
2        386673344  ....GT..G....                                                 386673332
2        388252582  -....T..G...........G.A..........AGT.A...T.T...G.T.....T....  388252640
2        388974399  .....CGTG.........                                            388974416
2        394665478  ..GA..G...TCT...G............                                 394665506
2        401026022  .....T..G.......T...GG...........A...A...T.T...G.A.....T...   401026080
2        407198086  ..G.G...G.A..C...TG.C.....                                    407198111
2        415736709  -....T..G........G.TGG......T.A..AGT.A...T.T...G.T.A...T....  415736767
2        424487154  T.T..T.C..TT..A..T....A...                                    424487129
2        424838540  ..G..T..C.......T.A...........                                424838569
2        428353913  A..C.TC.G.......T...G.A.....                                  428353886
2        431075420  -TG..G..G........T..GG.......T...CG..A...T.T...G.C..G..T....  431075478
2        436327172  .G.T...G-..T........GG...........A.T.A..AC.TA..G.T.....T....  436327114
2        51405257   -.G..T..G...........G...T........ACT.A...T.T...GT......T....  51405315
2        79771598   -.G..T..G...........GG...........AG...AC...T...GACA....T....  79771540
2        83735864   -GT..T....T...C....CGG......T....AGT.A...T.T...G.CA....T....  83735922
2        87412073   ..G..G..G...T........GA.T.....                                87412044
2        98293115   ..G..T..GG..T........GA..C..T..ACACT.A.A.T.....G.A.....TA...  98293175
                        \                                                       
                        |                                                       
                        T
2        114400061  .....T.GGC....-.TTTGGG.............T.A...T.TC..G.CA....T....  114400003
2        121215190  -....T..G..T..AA....GG.....G..A..A.T.A..AT.T...G.CA....T....  121215248
2        129989024  ....GC........CAA.AG.G............                            129988991
2        130530102  .C...T...........A..GG.....TT....                             130530134
2        180778753  T.G..T.GT.TC........G..A......T..AGT.A...T......TA.....T.G..  180778692
                    \                                                          \
                    |                                                          |
                    AAGAT                                                     CT
2        180886536  -TG..T.TG...........GG..T........A.T.AA..T.T...G.T.A...T....  180886594
2        182991840  ....GTG.G.A......T...GC.A.....---..T.A...G....AGT......T....  182991784
2        189355069  -TG..T..G.......TT..GG......T...A.GT.A...T.T...G.CA....T....  189355011
2        196480815  ...AGG......T........G.........                               196480847
                                             \                                  
                                             |                                  
                                            TT
2        199573382     ..T..G...........G.......T....AGT.A...T.T...GTCAA...T....  199573438
2        216107935  --..CT..G............G........AA.A.GGAA........GTA.....T....  216107992
2        219020460  .....T..G...........GG.........                               219020491
                                           \                                    
                                           |                                    
                                           A
2        229617579  -.G..G..G......A.TA.GG............GT.A..A.TT...G.CA....T....  229617521
2        250496276  -.G..T..T........T..GG....TG...T.A.T.A...T.T...G.CA.C..T....  250496218
2        253208157  ..TAAT......T..-------...........                             253208132
2        297598434  -TG.AT..G...TG......GG...........AGA.A...T.TA..G.C.....T....  297598492
2        298566753  -.G..T......T...T...GG...........AGT.A...T.T...A.TA....T....  298566811
2        307113085  -.G..T.....T..G..T..GG.A....T....AGT.A...T.T...A.CA....T....  307113027
2        347144006  -.G..T..G.........T.GG...........A.T.A...T.T..AG.CA....T....  347143948
2        348894441  -.G..G..G...T..A....GG..........AAGT.AA..T.T...G.T.....T....  348894499
2        377845604  -C...G..G...T.......GG......G....AGT.AA..TGT.....T.....T....  377845662
2        403852088  -TG..G..G........A..GG...CT.TG...AGT.A.....T...G.CA....T....  403852030
2        407814059  ---.....G.......T...GG...........AG..A...T.T.G.G.T.....T....  407814003
2        427563275  ..TACTG.G........T..GG.C...-------.......G...T..T...T.CT....  427563223
2        50495694   -.G..T..G.........T.GCA.TC.......AGT.A...T.T...G.TAT...T....  50495636
2        57734352   CTG.CT..G.......T...GGA..........AGG.A...T.T...G.T.....       57734298
2        89963999   C.G..G..G......TT...GG......                                  89964026
2        95293565   ----.T.T.............G..A.......AA.T.AAC.G.G.G.T.A......A...  95293620
2        102851446  -.GA.T.........A....GGT.....A..G.AGT.AA..T.T...G.A.....T....  102851504
2        123583141  ..G.--G.C.A.T....TG..G........A..AG.TA...T....A..A...C.A...T  123583198
2        146774787  .TG..T..C.....CC.....G......-....                             146774756
2        146997271  ..GA.T..G............G..G...                                  146997244
2        202859834  -.G..T..G...........GG....G.G...CAGT.A...T.T...G.CA.....T...  202859892
2        212832639  ..CA.T..T.....                                                212832626
2        232590014  -G...T..G..G.C......GG......TG...AGT.A...T.T...A.T.....T....  232589956
2        242902375  A....T..G...........G...A.T....A.A.T.A...T.T...               242902422
                              \                                                 
                              |                                                 
                              T
2        271963051  -.G..T..G.A.........GG.C........CA.T.A...T.TA..G.CA....T....  271963109
2        277992282  -C...T..GCA.........G.........A..AGT.A...TTT...G..A....T....  277992340
2        284579843  -.G..T..G.........G.GGA.........CAGT.A...T.T...G.CA....T....  284579901
2        298105188  ..G..T..G............---G........                             298105159
2        302738872  -.G.....G...........GG...........AC..A...T.T...G.CAC...T....  302738814
2        303058723  ..G..T..G.......T...GG...........AGT.A..TT.T...G.T.....T...   303058781
2        307997447  -....T..G..GAA...T..TG......T....ATT.A...TAT...G.T.....T....  307997505
2        334492115  -.G..T..G.......TA..GG............CT.A...T.T...G.CA....T....  334492057
2        344933674  -.G..T..G.A.........GG...........A.T.A..AT.T...A.TA....T....  344933616
2        383137971  -....T..GAA...G.T.AGG.......G.A..AGA.....T.T...GT......T....  383137913
2        412238711  ..G..T..GG...C....T.GG...........                             412238743
2        413866796  -.G..T....T.A....T..GG....AG.....A.T.AA..T.T...G.T.....T....  413866854
2        439322657  -.GA.T..G...T..A....GG....T......AGG.A.G.C.T...G.T.....T....  439322599
2        29324301   .-G..G..G............G...........AGT.....T.T...G.CA....T....  29324359
2        68044932   .-G..G..G...........G............T..CA...T.T...G.T.A.A.G....  68044990
2        199178657  .-G..T..............GG...........AGT.A...T.T...G.CA....T....  199178715
2        91711124   ..GA.G..G.C..........G.........G.-.G.A...G......AA.....T....  91711066
2        378844890  .-G..T..G...........GG...........ACT.A.....T...G.TA....T....  378844948
2        99294001   .-G..T............TGG............AGT.A...T.T...G.T.....T....  99293943
2        132075707  .-G..T......T.......GG...........AGT.A.A.T.T...A.CAA...T....  132075649
2        135568504  .-...T..G............GA...........TT.AA..T.T...G.T.....T....  135568446
2        195174741  ..-..T..G...........G............AGT.A...T.T...G.CA....T....  195174799
2        210105410  .-...G..G...........GG...........AGT.A...T.T...G.T.....T....  210105352
2        231171749  ..G.A...G............G....T....A..GA..A.AG.....G.AA...AT....  231171809
                                                \                               
                                                |                               
                                                T
2        300115631  .-G..T.GG...........G............A.T.A...T.T...G.CA....T....  300115689
2        316187909  .-G..T..G...........GG...........A.G.A...T.T...A.CA....T....  316187967
2        388715689  .-...T..G......TG....G...........ACT.A..AT.T...G.A......A...  388715747
2        388738994  .-G..T..G............G...........AGT.A...T.T...G.CA....T....  388739052
2        388905755  .-G..T..G...........GG...........AGT.A...T.T...G.T..G..T....  388905813
2        436687443  .-...T..G...........GG...........AGT.A...T.T...G.T....C.....  436687385
2        3267311    .-...G..G...........GG...........AGT.A...T.T...G.CA....T....  3267369
2        159406218  .-G..T..G...........GG.......G...AGT.A...T.....G.T.....T....  159406160
2        296304272  .-G..T..G........T..GG...........AGT.A...T.T...G.T.....T....  296304330
2        12440275   .-...T............T.GG...........A.T.A...T.T...G.T.T...T....  12440217
2        12480546   .-G..T..G...........GG...........AGT.A...T.T...G.T.....T....  12480604
2        56382421   .-G..G..G...........GG...........AGT.A...T.T...G.T.....T....  56382479
2        56984122   .-G..T..............GG...........AGT.A..AT.T...G.T.....T....  56984064
2        85069654   .-G..G............T.G............AGT.A...T.T...A.CA....T....  85069596
2        95446135   .-G..T..G...........G.A..........AGT.A..AT.T...G.CA....TA...  95446077
2        98240221   .-G.....G......T....GG...........AGG.A...T.T...G.T.....T....  98240163
2        106525290  .-G..T..G...........GG...........AGT.A...T.T...G.T.....T....  106525348
2        106767298  .-G.....G...........GG...........AGT.A...T.T..AG.T.....T....  106767240
2        131797127  .-G..T..G...........GG.....C....CAGT.....T.TA....T..........  131797069
2        152499860  .-...T..G...........GG...........AGT.A...T.T...G.CA....T....  152499802
2        161338593  .-G..T.............TGG...........AGT.A...T.T...G.C.....T....  161338651
2        162561642  .-G..T..G...........GG...........A.T.A...T.T...G.CAC...T....  162561584
2        169325619  .-G..T..T...........TG...........AGT.A...T.T...G.A.....T....  169325561
2        201937206  .-G..T..G...........GG...........AGT.A...T.T...G.T.....T....  201937148
2        210506107  .-G..T..G...........GG...........AGG.A...T.C...G.T.....T....  210506049
2        212814396  .-G..T..G......A....GGA..........AGT.A...T.....G.A.....T....  212814338
2        224253417  .-G..T..............TG........A..A.T.A...T.T...G.CA....T....  224253475
2        229367877  .-G..T..G...........GG...........A.T.A...T.T...G.CA....T....  229367819
2        257632621  .-...T..G...........GG...........ATT.A..AT.T...G.C.....T....  257632563
2        275837844  .-G..T..G............G...........ATT.A...C.T.C.G.T.....T....  275837902
2        280806503  .-G..T..G...T.......G.............GTTAA..T.....G.A.....T....  280806445
2        288966961  .-G..T..............GG...CA......AGG.A...T.T...G.T..........  288967019
2        304074037  .-...T..G...........GG....G.....AAGT.A...T.....T.T.....T....  304073979
2        312217405  .-G..T..............GG...........AGT.A...T.T...G.CA....T....  312217347
2        312691175  .-G..T..G............G.........A.AGT.A...T.T...G.T.....T....  312691233
2        317309396  ..-..T..G...........GG...........A.T.A...T.T...G.CA....T....  317309454
2        325651620  .-...T..G...........GG...........AGT.A...T.T...G.CA....T....  325651562
2        345666513  .-G..T..G......T....GG...........AGT.A...T.T...G.T.....T....  345666455
2        346415169  .-G..T..G........T..GG...........A.T.A...T.T...G.T.....T....  346415111
2        348917629  .-...T......T.......G..........A.A.T.A..A..T...G.CAT...T....  348917687
2        350823938  .-G..G..G............G...........AGT.A...T.T...G.T.A...T....  350823880
2        381429648  .-G..G..G............G...........AGT.A...C.C...GAT.....T....  381429590
2        381648662  .-G..G..G...........G............AGT.A...T.T...GTT.....T....  381648604
2        388291518  .-G..G..G...........GG...........AGT.A...T.T...GTT..........  388291460
2        403984840  .-G..T..G...........GG...........AGT.A...T.C...G.T.....T....  403984898
2        405179650  .-.T.T..........T....G...........AGT.T...T.T...GTT......A...  405179592
2        419719025  .-...G..G...........GG......T....AGT.A...T.T...G.T.....T....  419718967
2        432731251  .-G..T..G...........GG...........AGTGA...T.T...G.T.....T....  432731309
2        434753458  .-G.....G...........GG...........TGT.A...T.....G.CA..C.T....  434753400
2        29947616   .-G..T.......C......GG...........A.T.A..AT.T...G.CA....T....  29947558
2        111721653  .-G..T..G........T..GG...........AGG.A...T.T...G.CA....T....  111721711
2        115466500  .-...T..G...A..C....G..........G.AG..A...T.T...G.T.....T....  115466558
2        131957806  .G-..T..G............G...........AGT.A...T.T...G.C..C..T....  131957748
2        148631673  -.G..T.CG...T..T.....G............GT.A...T.T...G.......T...   148631616
2        150312211  .-G..T..G...........G............AGT.A...T.TA..A.T.....T....  150312269
2        177438891  .-G..T..G............G...........AG..A..AC.T...G.TA....TT...  177438833
2        182158053  .-G..T..G.........T.G............AGT....AT.....G.CA....T....  182158111
2        206457381  .-G..T..G...........TG...........AGT.A...T.T...G.CA....T....  206457439
2        296879634  .-G..C..G..........GGG...........AGT.....T.T...G.T.....T....  296879576
2        302842037  .-G..T..G...TC......G............AG..A...T.T...G.T.....T....  302841979
2        318756817  .-G..T..G...........GG...........AGT.A...CTT...G.T.....T....  318756759
2        321691677  .-G..T..G...........GG.....C......G..A...T.T...G.CA....T....  321691735
2        329399138  .-G..T..G...........GG...........A.T.A...T.T...G.CA....T....  329399196
2        356663459  .-G..T..G.......G...GG...........AGT.A...T.T...G.T.....T....  356663401
2        384263498  .-G..G..G............G......T....AGT.A...T.T...G.CA....T....  384263440
2        405531950  .-G..T..G...........GG...........AGT.A...C.T...G.CA....T....  405532008
2        432210273  .-G..G..G...........GG...........A.T.A...T.T...G.CA....T....  432210215
2        439142162  .-G.....G.A.........GG...........AGT.A...T.T...G.C.....T....  439142104
2        81923708   .-G..T..G...........GT...........AGT.A...C.T...G.CA....T....  81923650
2        86653317   .G-..T..............GG...........AGT.A...T.T...G.CA....T....  86653375
2        96344823   .-...T..G.......G...GG...........AC..A...T.T...T.CAC...T....  96344765
2        130513754  .-G..T..G...........CG...........AGT.A...T.T...G.CA....T....  130513812
2        169952322  .-G..T..G...........G..A....T....AGT.....T.T...G.T.....T....  169952380
2        181871922  -.GA.T..G...........G.........A..AGT.A.G.T.T...A.TA....T....  181871862
                                                                               \
                                                                               |
                                                                              CT
2        239529375  .-G..T...............G.....C.....AGT.A...TTT...A.A.....TA...  239529433
2        250853394  .-G..T..G............G........T..AT..A..AT.T...A.T.....T....  250853452
2        288500437  .-G..T..G............G.......T...AGT.A...T.T...G.CA....T....  288500495
2        289719494  -....T..G............G...........AT..A.C.T.T...G.T.A...T...   289719551
2        305748481  .-G.G...G.......T...GG...........A.T.A...T.T...ATT.....T....  305748423
2        309010177  .G-..T..G...........G............A.T.A...T.T...GTCA....T....  309010235
2        325696864  .-G..G..G.......A...GG...........AGT.A...T.T...A.A.....T....  325696806
2        392798494  .-T..T..G...........G.......A....A.T.T...T.TA..G.T.....T....  392798552
2        401972157  .-G..G..G...........GG...........ATT.A...T.T...T.CA....T....  401972099
2        404210778  .-G..T..G...........GG...........ACT.A...T.T...A.CA....A....  404210836
2        433922682  -.G.GG..G............G...........AGT.A...T.TTT.G.T.....T....  433922623
                                                                               \
                                                                               |
                                                                               C
2        444802555  .-G..T..G...........G............AGT.AA..T.T...G.T.....T....  444802497
2        1317441    .-...T..G...........GG.A.........AGG.A...T.T..TG.T.....T....  1317383
2        5024989    .-G..C..G...........GG...........AGT.A.CCT.T...T.CA....T....  5024931
2        12924848   .-G..G..G............G...G.......AGT.AA..C.T...G.T.....T....  12924790
2        13663199   .-G..T..GC..........GG...........A.T.AA..T.T...G.CA....T....  13663257
2        20384904   .-G..TG.G...........GG............GT.A...T.T...G.CA....T....  20384962
2        30971575   .-...T..G...........GG...........CGT.A...T.T...G.CC....T....  30971633
2        51958206   .-G..T..G...........GG....T......AGT.A...T.T...A.T.A...T....  51958264
2        56983023   .-G.CT..G...........GGA..........A.T.A...T.T...G.CA....T....  56982965
2        58920138   .-G..T..G.......G...GG............GT.T...T.T...G.CA.....A...  58920080
2        60409455   -.G..T..G...T.......CG......T....AGT.A...T.T...T.T.....T...   60409512
2        66982766   .-G..T..G...........GG...........AGT.A..AT.T...G.T.....T....  66982708
2        68446590   .-G..T..G......A....GG...........A.T.A.....T..AG.CA....T....  68446648
2        68578661   .-G..T..............GG......GG...ACT.A...T.T...G.CA....T....  68578603
2        84257417   .-G..G..G...........GG...........AGT.A...T.T...G.CA....T....  84257475
2        87181800   A....T..G............G......G....AGT.A.G.......GTT..T..T....  87181860
                       \                                                        
                       |                                                        
                       A
2        87960650   .-G..T..G...........GT...........AGT.A...T.T...A.T.....T....  87960708
2        91521794   .-.C.T..G........A...G...........AGT.A...T.T...G.T.....T....  91521852
2        95365026   .-G..G.C........T...GG....T......AGT.A...C.T...G.T.....T....  95365084
2        97599996   .-G..T..............GG........A..AG..A...T.T...GTCA....T....  97600054
2        99193233   .-G..T..GC..........GG...........AG.GA...T.T...G.T.....T....  99193291
2        101200095  .-G..T..G...........GG...........AGT.A...T.TA..G.T.....T....  101200153
2        123691686  .-G..T..G...T.......GG...........AGG.A...T.T...G.CA....G....  123691628
2        123915730  C.G..T.........C...............                               123915700
2        127132125  .....T..G...........GT........A...GT.AT..T.T...GGT.....T....  127132188
                     \                                                         \
                     |                                                         |
                    AA                                                        TT
2        128641924  .-G..G.CG...........GG...........A.T.A...TAT...G.T.....T....  128641866
2        138820661  .-...T..G...T...T....G...........AGT.A...T.T...G.T.....T....  138820603
2        141655882  .-G..G..G...........GG...........AGT.A...T.T...A.CA....T....  141655824
2        143642957  .-G..T..GC..........GG............GT.A...T.T...G.TA....T....  143643015
2        146093501  ..G..TG.G...........CG.C....T....                             146093469
2        146709681  .-G..T..G...........GG...........AGT.A...T.T...G.CA....T....  146709739
2        147633637  .-GT.G..............GG.........A.A.T.A...T.T...G.CA....T....  147633695
2        148888610  .-...T..G.A.........GG...........AGT.A.....T...G.CA....T....  148888552
2        157702265  .-G..T..G......A....GG...........AGT.AA..T.T...G.T.A...T....  157702323
2        161397050  .-G..TG.....T.......G............AGT.A...T.T...G.CA....T....  161396992
2        169792414  .-...T..G.......T...GG...........AG..A...TAT...G.T.....T....  169792472
2        171167621  .-...T..G........T..GG...........A.T.A...T.T...G.CA....T....  171167563
2        171877596  .-G..T..............TG...........AGT.A...T.T.G.G.T.....T....  171877538
2        172409582  .-G..T..G........G..GG...........AGT.A...T.T...G.T.....T....  172409524
2        172435571  .-G..T..G...........GGA..........ACT.A...C.T...G.T.....T....  172435629
2        175292000  .-G..G..G...........GG.....C.....AGT.....T.T...G.CA....T....  175292058
2        176444030  .-G..T..G...........GG...........AG..A...T.T...G.TA....T....  176443972
2        178798086  .-G..T..G...........GG.........A..GT.A...T.T...GTT.....T....  178798028
2        190537024  .-G..T..G...........GG...........AG..AA..T.T...G.CA....T....  190537082
2        192079320  .G-..T...........T..GG.............T.A...T.T...G.CA....T....  192079378
2        195167512  .-G..T..G...........GG...........TGT.A...T.T...G.T.A...T....  195167454
2        201572703  .-G..T..G.......T...GG............GT.T.G.T.T...G.T.....A....  201572645
2        209544383  .....T..........T...                                          209544364
2        209780882  .-G..T..G...........G.......T....AGT.A...T.T...G.CA....T....  209780940
2        210311241  .-G..T..G.....C.....GG...........ACT.A...T.T...G.C.....T....  210311299
2        212557135  .-G..T..G...........GG...........AGT.AA..T.T...G.T.....T....  212557193
2        213759748  .-G..T..G...........G.....T......AGT.A...T.T...GAA.....T....  213759806
2        240513615  .....T...........TT.T....C....                                240513586
2        268134887  .-G..T...........T..GG...........AGT.A...T.T...G.CA....T....  268134945
2        277992552  .-G..T..G...........GG...........AGT.A...T.T...G.T....GT....  277992610
2        283516119  .-G..T..G.........T..G...........A.T.A...T.T...G.CA..C.T....  283516061
2        288855006  .-G..T..G...........GG...........AGT.A..AT.T...GT......T....  288854948
2        291162869  .-G..T..G...........GG...........AGT.A...T.T...G.CA....T....  291162927
2        291236990  .-...T..G...........GGT..........AGT.A...T.....G.CA....T....  291236932
2        292989209  .-...T..G.......TT..G........T..CAG..A...T.T...G.C.....T....  292989267
2        296474012  .-G..T..G...........GG...........AGT.C...T.T...G.CA....T....  296473954
2        299968595  .-G..T..G...........GG...........AGT.A...T.T..AG.T.....T....  299968653
2        301100087  .-G..T..G...........GG...........AGT.A...T.T...G.CA....T....  301100029
2        303461242  .-...T..G...........GG....T......AGT.A...T.T...G.T.A........  303461300
2        309719319  .-G.CT..G...T.......G............A.T.A...T.T...G.CA....T....  309719377
2        311283548  .-G.C...G............G.....T.....AGT.A...T.T...G.CA....T....  311283606
2        313983177  ..G..TG.G.A..........G...........                             313983145
2        315994333  .-G..T..............GG.....C.....AGT.A...T.T...G.CA....T....  315994391
2        326302766  .-G..G..G..........GG............AGT.A...T.T...G.T.A...T....  326302708
2        347097935  .-G..T..G...........GG...........AGT.T...T.C...G.CA....T....  347097877
2        350860939  .-G..T..G...T.......GGA..........AG..A...T.T..AG.T.....T....  350860997
2        356241844  .-G..T..G...........GG...........AGT.A...T.T...A.C.A...T....  356241902
2        357737246  -.T..T..G...........GG...........AGT.T...T..A..T.T.....T....  357737186
                                                                               \
                                                                               |
                                                                              CT
2        378854933  .-G..T..G...........GG...........AGT.A...T.T..AG.C.....T....  378854991
2        381556700  .-G..G..GG..........GG...........A.T.A...C.T...G.TA....T....  381556642
2        382753277  .-G..G..G...........G............AGT.A...T.T...G.CA....T....  382753335
2        383801222  .-T..T..G...........GG...........AGG.C...T.T...GTT.....T....  383801280
2        388705439  .-G..G..G............G........A..AGT.A...T.T...A.T.....T....  388705381
2        389923148  .-G..T...........T..GG........C..AT..A...T.T...G.CA....T....  389923090
2        399331480  .-G.CT..G...........GG............GG.A...T.T...G.T...G.T....  399331422
2        401263287  .-...T..G...........GG...........AGT.A...T.T...G.CA....T....  401263229
2        431785254  .-...G..G.......G....G....T...A..AGG.A...T.T...G.CA....T....  431785196
2        432436688  C.T..T......T....T..GG............GT.A...T.T...G.T.....       432436742
2        1506457    .-G..T..G...........GG...........AGT.A...T.T...G.CA....T....  1506515
2        12108944   .-G..T..G...........GG...........AGT.A...T.T...G.T....AT....  12109002
2        15375015   .-...T..G.........T.GG......T....A.T.A...T.T...G.T.....T....  15374957
2        18733542   -.G..T..G...........GG......T....A.T.A...T.T..AG.T.....T...   18733599
2        27271269   .-G..T......T..T....GG...........AGT.A...T.T...G.T.....T....  27271211
2        53617543   .-G..T....A.........GT...........AGT.A...T.T...G.CA....T....  53617601
2        68525779   .-G..T..G.........A..G...........AGG.A...T.T....TTA....T....  68525837
2        99185304   .-G..T......T.....TGG............AGT.A...TAT...G.T.....T....  99185246
2        101983358  .-G..T..G...........GG...........AGT.A...T.T...G.CA....T....  101983416
2        130603828  .-G..T..G............G....T......AGT.A...T.T...G.T.C...T....  130603886
2        134620090  .-G..T..G...........GG.....G.....A...A..AC.T...A.A.C...T....  134620148
2        144904597  .-G..T..G...........GG...........AGT.A...T.T...G.TA....T....  144904539
2        150722797  .-G..T..G........G..GG...........AG..A...T.T...G.A.....T....  150722739
2        160781485  .-...T..G.......G...TG....A......A.T.A...T.T..AG.T.....T....  160781543
2        182529827  .-...T......A...T...GG...........AGT.A...T.T...G.CA....T....  182529769
2        185315203  .....T..G.......G...TG...........                             185315171
2        189546764  .-T..G.GG...........GG.....C.....AGT.A...T.T...G.T.....T....  189546822
2        202873206  .-G..T..G...........GG...........AGT.A...T.T...G.CA....T....  202873148
2        231008189  .-G..T..G...........GG...........AGA.A...TTT..AT.T.A...T....  231008247
2        235122652  .-T..T..G...........GG...........A.T.A...T.TC..G.CA....T....  235122594
2        259626061  .-G..T..G...........GG...........AGT.A...T.T...G.TA....T....  259626119
2        259774819  .G-..T..G.....................A..AGT.A...T.T...G.CA....T....  259774877
2        269625806  .-G..T..G.....A......G...........A.T.CA..T.T...G.CA....T....  269625864
2        275071616  .-...T..G...........GG.....C......CT.A...T.T...G.CA....T....  275071674
2        290376012  --......G...........GG........A..AGT.A...T.T...G.CA....T....  290375955
2        301088208  C.-..T..G...........GG......T....A.T.A...T.T...G.T.....T....  301088266
2        302059715  ....CT.........C.T...T...........AGT.A...T.......A......A...  302059778
                                      \   \                                     
                                      |   |                                     
                                    TGT   C
2        315269390  .-...T..G.....C.....GG...........AGG.A...T.T...G.T.....G....  315269332
2        322757770  .-G..G..G..........GGG...........ACT.A...T.T...G.T.....T....  322757828
2        328125852  .-G..T..G...........GG......G....TGG.....T.T...G.CA....A....  328125794
2        350859365  .-......G......A...C.G......AG...AGT.A...T.T...G.T...C.T....  350859423
2        359110729  .-G..G..G...........GG..........CAGT.A...T.T...G.T.....T....  359110671
2        374407509  .-...G..G...........GG...........AGG.A...TA....G.CA....T....  374407567
2        385326957  -.T..T..G...........GG...........ACT.A...T.T...G.CT....T...   385326900
2        388839534  .-G..T....A.....T...GG...........AGT.A...T.T...A.T.....T....  388839592
2        398707204  .-G..TC.G........T..GG...........AGT.A.....T...G.T.....T....  398707146
2        401137267  .-G..G..G........T..G............A.T.AA..T.T...G.CA....T....  401137209
2        417089049  .-G..T..........T...GG.....C......GT.A...T.T...G.T.....T....  417089107
2        436881875  .-G..G..G...........GG...........AG..C...T.TC..G.CA....T....  436881933
2        4673361    .-G..T..G.....C......G...........AGG.A...T.T...G.CA....T....  4673419
2        5020153    .-G..T..G...T.A..................AGT....AT.T...G.CA....T....  5020095
2        10777499   .-G..T..C.T.......A.GG...........AGT.T...T.....G.TA....T....  10777557
2        11265319   .-GT.T..G...........GG..A........AG..A.....T...A.CA....T....  11265377
2        11962526   .-G..T..G...........GG............GT.A...T.T...GTA.C...T....  11962468
2        14504124   .-G..T...........T...G.....CT....AGT.A...T.TA..G.C.....T....  14504182
2        14764641   .-.T.T..G...........GG...........A.T.A...T.T...GTTA....T....  14764699
2        15132320   .-G..T..G...........GGA...........GT.A...T.TA..A.CA....T....  15132262
2        16923422   .-G..T..G...........GG...........AGT.A...T.T...G.CA....T....  16923480
2        18960757   .-G..T..G...........GG...........AGA.A...T.T.C.G.T.....T....  18960699
2        19916711   .-G..T.TG...........GG...........AGG.A...T.T...G.T.....T....  19916769
2        21924851   .-G..G..G...........GG...........AGT.A...T.T.G.G.C.....T....  21924793
2        27956880   .-G..T..G...........GG........A..AGG.A...T.C...G.T.....TA...  27956822
2        28643143   .-G..T..G...........GG..T........AGT.A...T.T...A.CA.........  28643201
2        30411419   .-G..T..G...T...T...GG............GT.A...T.T...G.T.....T....  30411361
2        32412828   .-G..T..T.........AC.G....G......A...A...T.T...G.CA.G..T....  32412770
2        51216109   .-G..T..G............G...C.......AGT.A...T.T...G.CA....T....  51216051
2        53436918   .-G..T..............GG....TG...T.AGT.....T.T...G.CA....T....  53436860
2        57700778   .-G..T..GA...........G..........CACT.A...T.T.G.G.CA.........  57700836
2        58321554   .-G..T....T.T.G.....G............AGT.A...T.T...G.CA....T....  58321612
2        58607679   .-G..T............T.GG......T....A.T.A...T.T...G.CA....T....  58607621
2        59037762   .-G..T.TG......A....GG...........C.T.A...T.T...G.CA....T....  59037820
2        60162590   .-C..T..G...........GG...........AGG.A...T.T...G.CA....T....  60162532
2        60613624   .G-..T..G...........GG...........AGT.A...TGT...G.T.....T....  60613682
2        64938835   .-...T..G........T..GG...........AGT.A..AT.T...G.T.....T....  64938893
2        66554403   .-G..T..G...........TG...........A.T.AA..T.T...G.CA....T....  66554345
2        70949866   .-G.....G...........GG......A.....GT.AA..T.T...G.CA....T....  70949924
2        81150544   .-G..C..G...........GG......A....AGT.A...T.T...G.T.....T....  81150486
2        82309028   .-G..TG.G.............T..........ATT.A...T.T...GTT.....T....  82309086
2        83527230   .-G..T....T..C......G............AGT.AA..T.T...A.T.....T....  83527172
2        84074745   .-G..C..G......T....GG...C.......AGT.A.....C...G.CA....T....  84074687
2        84870466   .-G..T..GC..........GG...........AGT.A...T.T...G.CA....T....  84870408
2        85392913   .-G..G..G...........GG......T....TGT.A...T.T...TTT.....T....  85392971
2        85499633   .-G..G..G............GA.....T....AGT.A.G.T.T...G.T.....T....  85499575
2        86515085   .G-..T..G......T....G............AGT.A...T.T...G.T.....T....  86515027
2        87609799   .-G..T..G...........GG........A..AGT.A...T.T...T.C.....T....  87609741
2        97546224   .-G.....G..C...A....GG........A..A.T.A...T.T...G.TA....T....  97546166
2        98244254   .-G..T..G...........GG...........C.T.A...T.T...GAT.A...T....  98244196
2        99414775   .-G..T..G...........GG...........AGT.A...T.T...G.CA....T....  99414717
2        104847277  .-...T..G...........GG..........CAGT.A...T.T...G.CA....T....  104847335
2        106698427  .-G..T..G.......A...GG..........CAG..A...T.TC..G.C.....T....  106698369
2        111200208  .-G..T..G...........GG...........AG..A...T.T...G.CTA...T....  111200150
2        112358692  .-G..T..GC..........G......C.....AGT.A...T.T...G.CA....T....  112358634
2        112708027  .-G..T..G...........GG...........AG..AA..T.T...G.CA....T....  112708085
2        112777696  .-G..T..G...........GG...........ACT.A...TTC...G.CT....T....  112777638
2        113350410  .-G..T..G............G....T......AGT.AA..T.T...G.T.....T....  113350468
2        113765510  .-G..T.GG...........GG...........ACT.A...T.T...G.T.....T....  113765568
2        115231968  .-G..T..G...........GG.........G.AG..A...T.T...G.CA...CT....  115231910
2        117149626  -.G..T..G...........GG........A..A...A..AT.T...G.T.....T...   117149569
2        118004449  .-G..G..G..........TGG...........ATG.A.C.T.T...G.A.....T....  118004507
2        122212279  .-...TC.G..........TGG............GT.A...T.T...G.CA....T....  122212221
2        124615939  .-G..T..G......T....GGA..........AGT.A...T.T...G.A.....T....  124615997
2        129782385  .-G..T..G...........GG...........A.T.AA..T.T...G.TA....T....  129782327
2        137019244  .-G..T..G...G.......GG...........AGT.A...C.T...G.CA....T....  137019302
2        138670769  .-G..T..G........T..G.T..........AGT.A...T.T...G.A.....T....  138670711
2        140695263  .-G..T..G.........T.GG.....G.....AGG.A...TGT...G.T..........  140695205
2        143213704  .-G..T..G......A....GG...........AGT.A...T.T...G.CA....T....  143213762
2        145281622  .-...T..G.......T...GCA..........AGT.A...T.....G.CA....T....  145281680
2        145864435  .-G..T..G............G......T.A..A.T.A...T.T...A.TAT...T....  145864377
2        146051634  .-G..T..G...T.......GCA..........AGT.A...T.T...G.T.....T....  146051692
2        146102024  .-G..T..G...........GG...........AGT.A...T.T...G.CA....T....  146101966
2        149132303  .-G..T..G...........GG..T........ATT.A...T.T...G.TA....T....  149132361
2        149895133  .-G.....G.........T..G.......G...AGT.A...T.T...G.CA....T....  149895191
2        149984902  .-G..T..G...........GG......G....AGT.A...T.T...G.CA....T....  149984960
2        152392426  .-G..T..G.....G.....G............ACT.A...TT....G.CA....G....  152392484
2        155799239  .-G..T..G...........GG...........AGT.A...T.T...G.CA....A....  155799297
2        158040456  .-G..T..G...T..A....G....C....A..A.T.A...T.T...G.T.....T....  158040514
2        158269915  .-G..T..G...........GG...........ACT.A..AT.T...G.T.....T....  158269973
2        159407825  .-G..T..G...........GG......TG...AGT.A...T.T...G.T.....T....  159407767
2        159650110  .-G..G..G...........GG......TG...AG..A...T.T...G.CA....T....  159650168
2        160710616  .-G.CT..G.......A....G..T........AGT.A...T.T...G.T.....T....  160710558
2        161188339  .-GT.T..G...........GG...........AGT.A...T.T...G.T.....T....  161188397
2        161307382  .-G..G..G...........GG.......G...AGG.C...T.T...G.C.....T....  161307440
2        161709300  .-G..T..G...........GG...........AGT.A...T.T...G.TA....T....  161709242
2        163005327  .-G..T..G......C.....G...........AGA.A...T.T...G.CA....G....  163005385
2        163126392  .-G..T..G........T..G...........CA.T.A...T.CA..G.TA....T....  163126334
2        164143561  .-G..T..G...........GG...........AGT.A...T.T...G.CA....T....  164143619
2        168671234  .-G..T..G.......T...GG...........AGT.A...T.T..AG.T.....T....  168671292
2        171908519  .-G..T..G...........GG...........A.G.A...T.T..AG.CA....T....  171908461
2        173194248  .-T..T..G...........GG...........AGT.A...T.T...G.CA....T....  173194306
2        175161875  .-G..T..G.......T...GG.........T.AGT.C...T.T...G.T.....T....  175161817
2        175620361  .-G..T..G......A....GG.....C.....A.T.A...T.T...G.T.....T....  175620303
2        176598621  .-G..T..G............G.C.........AGT.AA..T.T...G.A.....T....  176598679
2        178063142  .-G..T.......C......GG...........AGT.A...T.T...G.TA....T....  178063200
2        178783437  .-G..T..G...T.......GG.....C.....AGT.A...T.T...G.T.....T....  178783379
2        183861769  .-G..T..G........TT.GG...........AGT.A.....T...G.TA....T....  183861827
2        195381541  .-C..T...AA..C.......G...........AGT.A...T.T...G.C.....T....  195381483
2        197213316  .-G..G..G......AT....G...........AGT.A...T.TA..G.T.....T....  197213374
2        198863320  .T-..T..G...........GG...........AGT.A...T.T...G.CA....T....  198863262
2        199143146  .-G..T..G..C........GG...........AGT.A...T.T...G.CA....T....  199143204
2        200500919  .-G..T..G...........TG...........AG.TA..AC.T...G.T.....T....  200500861
2        201194655  .-G..T..G...........GGA..........AGT.A...T.T...G.CA....T....  201194713
2        203514970  .-G..G..G.........T..G..........CAGT.A...T.T...G.CA....T....  203514912
2        205375909  .-G..T..G...T.......GG.........T.AGT.A...T.T...G.T.....T....  205375967
2        206901673  .-G..T..G......A....G...G.......CC.T.A..AT.T...G.T.....T....  206901615
2        207049146  .-G..T.........T....GG.........A.AGGT....T.T...G..A....T....  207049088
2        209441621  .-G..T..G...........GG...........AGT.A...T.T...G.CA....T....  209441563
2        211589217  .-G..T..G...........GG..T...T....AGT.A...T.T...G.C.....T....  211589159
2        218689188  .-GT.T..G...........GG...........AGT.A...T.T...GTT......A...  218689130
2        224127768  .-G..T......T.......GG........A..AGT.....T.T...G.CA....T....  224127826
2        225862115  .-G..TT.............GG...........AGG.A...T.T...G.CA....T....  225862173
2        225945121  .-T.CT.............TGG...........AGT.AA..T.T...G.T.....T....  225945179
2        226246999  .-G..G..G.......T...G....C.......AG.GA...T.T...G.TC.........  226247057
2        236585210  .-G..T..G........T..GG.........A..CT.A..AT.T...G.A.....T....  236585268
2        243449867  .-G..CG.G............G....T....T.A.T.A...T.T...G.TA....T....  243449925
2        247482255  .-...T.........T....GG......T....A.T.A...T.T.G.G.CA....T....  247482313
2        260909747  .-G..G..G...........GG........T..A.A.A...T.T...GTT.....T....  260909805
2        266174501  .-GC................GG....T......AGT.A...T.T...G.CA....T....  266174443
2        267187871  .....G......------..G.....T.......GT.A...T.T...G.T.....T....  267187818
2        268141483  .-G..T..G....A.......G.........G.AGT.A...T.T..AA.T.....T....  268141541
2        275981831  .-G..C..G.T.........GG...........AGT.....TAT...G.CA....T....  275981889
2        277898154  .-G..T..G......A....GGA..........AGT.A...T.T...G.C.....T....  277898096
2        286107562  .-G..T..G.......T...GG...........ATT.A.G.T.T...G.C.....T....  286107620
2        287589930  .-G..G..G...........GG...........C.T.A..AT.T...G.CA....T....  287589872
2        289006130  .-G..T..G...........GG.........TC.GG.A...T.T...G.CA....T....  289006188
2        289624869  .TG..T..G....C.......G...........                             289624901
2        289960382  .-G..T..G.........G.GG...........AGT.A...T.T...G.CA....T....  289960324
2        291384320  .-G..T..............GG...G.......AGT.A..AT.T...G.CA.........  291384378
2        293904921  .-G..T..G...........GG.....C.....AGT.A...T.T...G.CA....T....  293904863
2        295752669  .-G.....GA......T...GG......A....TTT.....T.T...G.CA....T....  295752727
2        297421462  .-G..G..G...T.......GG......TG.....T.A...T.T...G.A.....T....  297421404
2        297773735  .-G..T..............GGT........A.A.T.A..AT.T...G.T.....T....  297773677
2        300672308  .-G..T..G.......T...GG...........AGT.A...T.T...G.T..G..T....  300672366
2        301095186  .-...TC.G...........GG........C..AGT.A...T.T...G.CA....T....  301095244
2        301992756  .-G..T..G...........GG...........AGT.A...T.T...G.CA....T....  301992814
2        302053142  .-G..G..G.........T.GG...........AGTGA...C.T...G.T.....T....  302053200
2        302687625  .-G..G..G...........GG.........T.AGT.A...T.T...G.CA....A....  302687567
2        305221837  -.G..T..G...........TG...........AG.CA...T.T...G.CA....T....  305221777
                                                                               \
                                                                               |
                                                                              CT
2        308156658  .-...T..G.A.........G...A...T....AGT.A...T.T...G.CA....T....  308156600
2        315026172  .-G..T..G....C......GG..........CAGA.A...T.T...GT......T....  315026230
2        318846126  .-G..T..G...T...T...G............AGT.A...T.T...G.CA.....A...  318846184
2        328826663  .-G..T..GC..........GG...........AGT.A...C.T...G.T.....T....  328826605
2        329828726  .-T..T..G...........GGA..........AGT.A...T.T...G.TA....T....  329828668
2        341970985  .-G..T..........A...GG...........AGT.A...T.T...G.T.A...T....  341971043
2        344584913  .-G..T..G...........GG..G........AGT.A...T.T...G.CA....T....  344584855
2        346409131  .-G..T..G.......G...GG...........AGG.A...T.T...GTT.....T....  346409073
2        347059378  .-G..T..G...........GGA..........A.T.A...T.T...G.CAC...T....  347059320
2        349824472  .-G..T..G...........GG.....T.....A.T.A...T.T...G.CAC...T....  349824530
2        350103128  .-G..T..G............G.C......A...GT.A...T.T...A.CAC...T....  350103070
2        350861654  .-T..T..G...........GG........CT.AGT.A...T.T...G.CA.........  350861712
2        355195551  .-G..T..G...........GGA........T.C.T.C...T.T...G.T.....T....  355195609
2        357048893  .-..GC..G...........GG........A..ATT.A..AT.T...G.T.....G....  357048951
2        357076691  .-G..T..G...........GG...........AGT.A..TT.T...G.T.....T....  357076749
2        357846278  .-...T..G.........A.GG...........ATT.A...T.T...G.CA....T....  357846336
2        376542403  .-G..G.GG...........GG...........ACT.C...T.T...G.CA....T....  376542461
2        377718847  .-G..G..G...........GGA...........GT.A...T.T...A.CA....T....  377718789
2        380985171  .-G..G..G.A.........GG......G....AGG.A...T.T...G.T.....T....  380985113
2        383375150  .-G..T..G............GA..........AGT.A...T.T...A.CA....T....  383375208
2        383695469  .-G..G..G..G........GT........T..AGT.A...T.C...G.T.....T....  383695411
2        383697905  .-G..G..G.........A.GG...........AG..A..AT.T...G.T.....T....  383697847
2        383972386  .-G..G..G.........TGGG.........A.AGT.A...T.T...G.T.....T....  383972444
2        383981004  .-G..G..G...........GG..........AAGT.A...T.T...G.CA....T....  383980946
2        385876313  .-G..T..G...........GG..........CAGT.....T.T...G.CAA...T....  385876255
2        388554288  .-G..TC.G...........G............AGT.A...T.T...G.CA....T....  388554230
2        389402784  .-G..T..G.A.........GG......TC...AGT.A...T.T.G.G.CA....T....  389402842
2        392070009  .-G..T..G...........GG...........AGT.A...T.T...G.T....CT....  392070067
2        392464417  .-G..G..GC..........GG.........G.AG..A...C.C...G.TA....T....  392464475
2        394475399  .-G..T..G...........GG...T.C.....AGT.A...T.T.....TT....T....  394475457
2        395056345  .-G..T..G...G.......GG...........AGT.A...C.T...G.CA....T....  395056287
2        395455217  .-T..T.GG...........GG...........AGG.A...T.T...G.T.A...T....  395455275
2        396865295  .-G..T..G....C......GG...........AGG.A...T.T...GTT.....T....  396865237
2        400013502  .-G..T..G.......T...GG...........AGT.A...T.T...G.CA....A....  400013560
2        400053227  .-G..T..G...........GG....T......AGT.A...T.T...G.T.....T....  400053169
2        400514496  .-G..T..G.A.........GG.........T.A.T.A...G.T..AG.T.....T....  400514438
2        400617897  .-G..T..G.......T...GG...........AGT.A...T.T...G.T.....T....  400617839
2        401360755  .-G..T..G........T..GG.........T..CT.A...T.T...G.CA....T....  401360813
2        401934502  .-G..T.GG...........GGA..........AGT.A...T.T...G.T.....T....  401934560
2        404869182  .-GC.T..G........T..G............AGT.A..CT.T...G.T.....T....  404869240
2        408915114  .-G..C..G...........GG...........AGT.A.A.T.T...G.C.....T....  408915172
2        411179478  .-...T..C.......TTT.G.........A..AGT.A...T.T...G.CA.........  411179420
2        415085108  .-G..G..G.C.........GG...........AGT.A...T.T...G.T.....G....  415085166
2        417625089  ..G..T..............G............                             417625121
2        417819203  .-G..T..G...........GGA...........GTTA...T.T...A.CA....T....  417819145
2        420764281  .-G..T..G...........GGA..........AGT.A...T.T...GTT.....T....  420764223
2        427450246  .-G..G..G...........GG...C.......AGT.A...C.T...G.T.....T....  427450304
2        428912982  .-G..GG.G...........GG...........ACT.A...T.T...G.CA....T....  428912924
2        430204078  .-G..TG.G...........G.........C..AGT.A...T.T...G.CA....T....  430204020
2        431852377  .-G..G..G.......T.T.GG...........AGT.A...T.T...G.T.....T....  431852435
2        432787524  .-G..T..GG.......TG.GG...........ATT.A...T.T..AA.CA....T....  432787582
2        1468042    .-G..T..G...........GGA..........AGT.....T.T.G.G.CA....T....  1468100
2        10938834   .-G..T..G...........GG...........AGT.AT..T.T...G.C.....T....  10938892
2        18663468   .-G..T..G...........GG............GT.A...T.T...G.CAC...T....  18663526
2        26356658   .-..C...T.A...G.T...G............AGT.A...T.T...GTT.....T....  26356716
2        26506731   .-G..T..........TT...G.C.........AGT.AC.TT.T...G.C.A...T....  26506789
2        29680033   .-G..T..G...........GGA..........A.T.A...T.T...GACA....T....  29679975
2        61770692   .-G..T..G...........G......GA....AGT.A...T.T...G.CA....T....  61770750
2        64821470   .-G..T..T......A..........T.....CAGG.A...T.T...G.T.....T....  64821412
2        83151231   .-G..T..G...........GG...........AGT.A...T.T...G.CA....T....  83151173
2        84005437   .-G..T......T.......GG......T....A.T.A..AT.T...G.CA....T....  84005379
2        91438301   .-G..C..G.........G.G...T........AGT.A...T.T...G.CA....T....  91438359
2        98950618   .-G..T..G...........GG.....G.....ACT.A...T.T...G.CA....T....  98950676
2        109639954  .G-..G..G......A....GG...........T.T.A...T.T...GTCA....T....  109639896
2        121179618  -.G..T..G...........GG.....T.....AGT.A...T.T...G.T.....T...   121179561
2        129761072  .-G..T..G....C......GG...........AGT.A...T.T.G.A.T.....T....  129761130
2        142395416  .-G..T..G...........GG...........AGT.A...T.T...G.CA....T....  142395474
2        143154833  A.G..T..G...........GG...........                             143154865
2        147109018  .C...T..G...........G.....T......AGT.A..AT.T...GTT.....T....  147109079
                       \                                                        
                       |                                                        
                      GG
2        155693530  -.T..T..G............G...........TGT.A..AT.T...G.T.....T...   155693587
2        158887380  .-G..T..G......A....GG...........A.T.A...T.T...G.CA....T....  158887322
2        164939018  .-G..T..G.......A...GG...........AGG.A...C.T...G.TA....T....  164939076
2        166774684  .-G..T..G...........GG......T....AGT.A...T.T...G.A.A...T....  166774742
2        167694838  .-...T..G...T....T..GG...........A.T.A...T.T...G.TA....T....  167694896
2        170717901  .-T..T..G........T..GG......G....TGT.A...T.T...G.CA....T....  170717843
2        196908690  .-G..T..G...........GG....T......AGT.A...T.T...G.T.....T....  196908748
2        198926247  .-G..T..G...........G....C.......AGT.A...T.T...G.CA....T....  198926189
2        200825217  .-G..T..........T....G.........T.A.T.AC..T.T...G.TA....T....  200825159
2        217099533  .-G..T..G...........GGA..........ATT.A...T.T...GA.A....T....  217099475
2        286108709  -TG..T..C........T..GG............GG.A...T.T...G.CA....T...   286108766
2        286250648  .-G..T..G..G........GG...........AGT.A...T.T...G.T.....T....  286250706
2        288857894  .G-..T..G............GA.....T...CAGT.A..AT.T...G.T.....T...T  288857836
2        296693072  .-T..T..G...........GG...........AGTGA...T.T...G.T.....T....  296693130
2        302614656  .-G..T..G...........GG.....C.....ATT.AA....T...G.CA....T....  302614714
2        303337454  .-G..T..G...........GG..T...T....A.T.AA..T.T...G.CA....T....  303337396
2        304009178  .-G.....G..G........GT...........AG..A..AT.TA..G.T.....T....  304009236
2        304924139  .-G..T..G.........T.GG..T........A.G..A..T.T...G.CT....T....  304924081
2        307372302  .-...T..GGA.........GG...........AGT.A...T.....A.CA....T....  307372360
2        309714059  .-...T..G...T......C.G..A........AG..A...T.T...G.T.....T....  309714001
2        315073400  .-G..T..G...G.......GG...........A.T.A...T.T...G.CAA...T....  315073342
2        316217518  .-G..T..G.......T...GG.........T.ATT.A...T.T...G.T.....T....  316217460
2        323146443  .-G..T..G.......T..C.G....T...C..A.T.A...T.T...G.T.....T....  323146385
2        324277014  .-G..T..G...........G..G.........AGT.A...T.T...G.T...C.T....  324277072
2        325615955  ------..G............G.........G.A.T.A..AG....T..A.A....TT..  325616008
2        330821309  .-.T.T..G...T.......GG......A....AC..A...T.T...GACA....T....  330821251
2        346511732  .-G..T..G.......T....G...........AGG.AA..T.T...G.T.....T....  346511674
2        359483390  .-G..T..............GGT..........AGT.A...T.CC...AT.....T....  359483332
2        376753994  .-G..C..G...........GG....T...A..AGT.....T.T...G.CA....T....  376753936
2        380458018  ..G..TT.G...........GG....T......----A...T.T...A.T.....T....  380457963
2        381896476  .-G.....G......A....GG...........AGT.AA..T.T...G.T.....T....  381896418
2        383080566  .-G..T..............GG......T....AGT.A.A.T.T...T.CA....T....  383080624
2        384607261  .-G..T..G...........GG...........AGT.AA..T.T...G.T.....T....  384607319
2        389619026  .-G..G..GC......A....G......T....AGT.A...C.T...G.T.....T....  389618968
2        389884122  .-.T.T..G...........GG......T....A.T.A...TAT..AG.T.....T....  389884064
2        396554921  .....T..G...T....TT.C............                             396554953
2        411508478  .....T.TG...........G...G.....--.T.---.....T...G.A.....T....  411508424
2        429926987  .-G..G..G........T..GG........AT.AGT.A...T.T...G.T..G..T....  429926929
2        436725918  .-G..G....T.......T.GG...........AGG.A...T.T...G.TA....T....  436725860
2        436853125  .-G..G.GG............GA.........AAGT.....C.T...G.CA....T....  436853183
2        11134138   .-G..T.......G.AT...GG...........AG..A...T.T.G.G.T.....T....  11134196
2        18962099   --G..T..G...........GG...........AGT.A...T.T...G.CA....T....  18962156
2        19779032   .-G..T..GCA.........GG.........A.A.T.A...T.T...G.CA....T....  19779090
2        21678819   .-G..G..G.........T.GC...........ACT.A...T.T...T.T.A...T....  21678877
2        22653980   .-G..T..GA..........GG...........A.T.AA..C.T...GAA.....G....  22654038
2        52365091   .-G..T..G....C..G...GG......T....A.T.T...T.T...G.CA.G..T....  52365149
2        60146316   .....T..GG..........C..........G.A.TGAA.AT....AGGA.....T....  60146376
                       \                                                        
                       |                                                        
                       G
2        60159766   .-G..T..G...........GG....T......AGT.A...T.T...G.CA....T....  60159824
2        65272147   .G-..T..G...........GG...........AGT.AA.AT.T...G.T.....T....  65272205
2        86644337   ..-..CC........T....GG...........AG..A...T.T...G.CA....T....  86644395
2        91074666   C.G..T..............GG..........CAG..A...T.T...G.T...         91074718
2        111822607  .-G..T..G......T.....G......T.T..A.T.AA..T.T...G.CA....T....  111822549
2        132410987  .-G..T..G.........T.GG......G....A.T.A...T.T...G.CA.T..T....  132411045
2        138345896  .-G.CT..G.........A.GG...........AG..A.G.T.T...GTT.....T....  138345954
2        143292233  .-G..G..GG.........CGG...........AGT.A...T.T..AG.CA....T....  143292291
2        148896522  ..-..T..G.......T...GG...........AGT.A...T.T...G.CAT...T....  148896464
2        162988601  .-G..T..G...........GG......T....AG..A...T.T...G.C.A...T....  162988659
2        163063289  .-G..T..........T.......T..C.....AGT.A..AT.T...G.T.....T....  163063347
2        163065935  .-G..T..G........T...G.......T...T.T.A..AC.T...G..A....T....  163065993
2        170957867  .-G.CT..G..........TG............AGT....AT.T...G.CA....T....  170957809
2        176585059  .C...T..G.......T....G...........                             176585091
2        177474758  .-G.CT..G...........GG...........AGT.A...TTT...G.A.....T....  177474700
2        185113524  .-T..T..G.......G...GG.......T.G.A.T.A...T.T.....T...A.T....  185113582
2        189810556  .-G..G..G...........GGA..........AGT.A...T.T...G.CA....T....  189810498
2        197761597  .-G.....G...G.......GG....T......A.G.A...T.T...GAT.....T....  197761655
2        198805555  .-G..T..G...........GG...........AGT.....C.T...GTCA....T....  198805497
2        201284894  .-G..T..G...........GG.........TG.GT.AC..T.T...G.C.....T....  201284952
2        202493260  .--..T..G...........GG...........AGT.A...T.T...G.T.....T....  202493317
2        207388577  .-G..TT.G...........GG......T....A.TGA...T.T...G.CA....T....  207388519
2        208058966  .-G..C..G...........GG..........AA.A.A...T.T...G.T.A...A....  208059024
2        211594805  .-G..T..G..........GGG......A....A.T..T..T.T...T.C.....T....  211594863
2        217251948  .-G..T..G...........GG.....G.....AGT.A...C.T...G.CA....T....  217252006
2        236848188  .-G..T..G...........GG......T.A..A.T.A...T.T...G.CA....T....  236848130
2        248083584  .-G..T.....T........GG.C.........AG..A...T.T...GTCA....T....  248083526
2        253307227  .-...T..G...........GG.....G.....AGT.A...T.T...G.CA....T....  253307285
2        278269708  .--..T..G...........GG...........AGT.A...T.T...GACA....T....  278269651
2        293052736  .-G..T..G...........GG...........AGT.A...T.TA..G.T.....T....  293052794
2        296979044  .-G..G..G...T.......GG..........CAGT.A...G.T...G.T.....T....  296978986
2        322393740  -....T..G............GA.....G....AGT.A...T.....G.A.....T...   322393797
2        330168955  .-G..T..G...........GG...........AGT.A...T.T...A.CA....T....  330168897
2        349587628  .G-..T..G..G........GG............GG....AT.TA..G.CA....T....  349587570
2        364590133  -C...T..G..G.....T..GG........T..TG..T...T.T...G.T.....T...   364590190
2        380425946  .-G.CT..G...........GGA..........ATT.A.A.T.T...G.T......T...  380425888
2        388514094  .-G..G..G...........GG...........AGT.A...T.C...G.TA....T....  388514152
2        389083000  .-G.....GA..A..C....G............AGT.A..AT.T...G.T.....T....  389082942
2        389559701  .-G..G..G.........T.GG..A........AGT.A...T.T...G.T.....T....  389559759
2        414576717  .-G..T............G.GG.........T.AGT.A...T.T...A.T.A...T....  414576659
2        427536441  .-G.CTC.G............G.C...C.....AGT.A...T.T...T.T.....T....  427536383
2        434272434  .G-..T..G...........GG...........AGT.A..AT.....A.T.....T....  434272376
2        1569362    .-G..T..GC..........GG...........A.T.A...T.T...G.CA...CT....  1569420
2        2318249    .-G..T..G......A....GG.C.........AGG.A...TTT...G.T.....T....  2318191
2        4254645    .-G.....G...T.......GG..........CAGT.A...T.T...G.CA....T....  4254703
2        4785863    .-G..T.GG...........GG...........AGG.A...T.T...G.CA....T....  4785805
2        10676197   .-...T..G.....G...TGTG...........AGT.A...T.T...G.T.....T....  10676139
2        12010630   .-G..T..G..G........GG.........T.AGT.A...T.T...G.CA....T....  12010572
2        12535162   .-G..T..G........T..GG.......TA..AGT.A.A.T.T...G.T.....T....  12535104
2        15020739   .-...T..C......C....GGT..........AGT.A...T.T...G.CA....T....  15020797
2        15680295   .-G..T..G....C......GGA..........AGT.A...T.T...G.CA....T....  15680353
2        17885760   .-G..G..G...........GG......G....AGT.A..AT.T...G.T.....T....  17885818
2        19640531   .-G..T..G....AC.....GG...........AGT.A...T.T...G.T.....T....  19640473
2        19996674   .-G..T..G.A......T..GG...........AGT.A...T.T...G.T.....T....  19996732
2        20045398   .-G.....G.......T...GG...........AGT.A...T.T...G.CA....T....  20045340
2        20515355   ..G..G..G..........-.G....T......                             20515386
2        21941815   .-G..T.........T....GGA..........AGT.A...T.T...G.T.....T....  21941757
2        27817271   .-G..TT.G.......G....G........C..A.T.A...T.T..AG.T.....T....  27817213
2        28269175   .-G..T..G.......GT..G.......A.....CT.A...T.T..AG.CA....T....  28269117
2        34539150   .-G..T..G............GA..........AGT.A...T.T...A.CA....T....  34539092
2        41006070   .-C..T..G...T.......G.......T....AGT.A...T.T...G.T.....T....  41006128
2        57001016   .-G..T..G.A......T...G...........A.T.A...T.T...G.CAA...T....  57001074
2        57311537   .-G..T..G.......T...GGA..........AGT.A...T.T...G.T.....T....  57311479
2        58046547   .-G..T..GG..........GG..T........ACT.A...T.TA..G.C.....T....  58046489
2        58426525   .-G..T..G...........GGT.........CAGG.A..AT.T...G.T.....T....  58426467
2        58921814   .-G..T..G...........GT.....C..A..AGT.A...T.TA....T.....T....  58921756
2        59754411   .-G..T.GG...........GG..........CAG..A..AT.T...A.CA....T....  59754353
2        59862349   ..G..T..G.......T...G.A.....T....                             59862317
2        60077794   .-G..T.T............GG...........AGT.A...T.T...G.CA....T....  60077736
2        66317575   .-G..T.GG...........GG....T......AG..AA..T.T...G.C.....T....  66317517
2        67691699   .G-..G..G...........GG...........AGG.A...T.T...G.CA....T....  67691757
2        68404896   .-G.ATC........A..T.GG...........A.T.A..AT.T...T.T.....T....  68404954
2        69323371   .....T......T...T....G....                                    69323396
2        81425588   .-G..T..G...........GG.........T.CCT.A...T.T..AG.T.....T....  81425530
2        81822860   .-G..T..........T...GG..........CAGT.A...T.C...G.CA....T....  81822802
2        87680479   .-G..T..T......A....GG......T....AGT.A...T.T...GAT.....T....  87680421
2        95334757   .-G..C..G.....C..T..GG...........A.T.A..CC.T...G.CA....T....  95334699
2        96541900   .-..CT..G...........GGA.........C.GT..C.TT.T..AG.T.....T....  96541958
2        97484814   .-...T..G.......TT..G......C.....AGT.A...T.T...G.CA....T....  97484756
2        98149890   .-GC.T..G...........GT......T....AGT.A.....T.G.G.TA....T....  98149948
2        98243743   --..-...G.......G...GG...........AGT.A...T.....GT......T....  98243799
2        98640684   .-G..T..G.....G.....GG...........AGT..A..T.T...G.CA....T....  98640626
2        99440080   .-G..T..G..G........GG....T.T....AGT.A...T.T...G.CA.........  99440022
2        101019050  .-...T..G...T..T....GG...........AGT.A...T.T...G.CA....T....  101018992
2        105115125  .-T..T..G........T..GG...........AGT.AA..T.T...G.T.....T....  105115183
2        106488453  .-G..T..G.........T..G.A.........AGT.A...T.T...GTT.....T....  106488395
2        106775036  .-G..T.GG...........GG...........AGT.A...T.T...G.CA....T....  106774978
2        108039943  .-G..T..............GG......T.C.AAGT.....T.T...G.T.....T....  108040001
2        109186010  .-G..T..........T...GT......G..T.C.T.A..AT.T...GTT.....T....  109185952
2        109572289  .-...T..G........T.GG.........CA.A.T.A..AT.T...ATCA....T....  109572347
2        110352112  .-G..T..GC..........GG..........CA.T.A...T.T...G.CAC...T....  110352054
2        122287524  ...A.GG..............C....                                    122287549
2        127317274  .-G..T..G...........GG....T......A.TTA...T.T...G.CA....T....  127317216
2        129488041  .....T..GCA.........T...                                      129488064
2        132922780  A.G..T...............G....                                    132922805
2        135922113  .-G.CT..G.....C......G...G........GTGA...T.T...G.CA....T....  135922055
2        137327993  .-G..G..G...........GG........T..AGT.A...T.T...G.CA....T....  137327935
2        140418647  .-G..T..G...........GG...........AGG....AT.T...G.CA....G....  140418705
2        140508589  .-G..T..G...........GG...........AGG....AT.T...G.CA....G....  140508647
2        141773756  .-G..GG.G...T.......GG...........A.T.A...T.T...G.TA....T....  141773814
2        144060881  .-G..T..G...........GG.........T.AGT.A...T.T..AG.T.....T....  144060823
2        144691949  .-G..T..G...........TG......A....AGT.A.CAT.....G.T.....T....  144691891
2        151043856  .-G..T..G...........CG..........CAGT.A...T.T...T.T.A...T....  151043798
2        153639367  .-G..T..G.......G...GT..T........AGT.A...T.C...G.CA.........  153639425
2        156069965  .-GC.T..GC..........GG...........AGT.A..AT.T...G.T.....T....  156069907
2        158688720  .--..C..G.A.T......GGG....T......AGT.A..AT...T.G.A.....T....  158688663
2        162656568  .-...T..G...T...T...GG...........AGT.AC..T.T...G.T.....T....  162656626
2        165267329  .-G..T..G.......T...GG...........AGT.A...T.T...G.C.T...T....  165267271
2        165996522  .-G..T.GGG..........G............ATT.C...T.T...G.CA....T....  165996580
2        166934229  .-G..T..G...........GG......T...CAGT.A...CAT.....TA....T....  166934287
2        169360746  .-.T.T..G.......G...GG......G....AGT.A.....T..TG.T.....T....  169360804
2        169371099  .-G..T..G.......T...G.....T...A..ATT.A...T.T...G.A.A...T....  169371157
2        170597605  .-G.CT..G............G......T...CACT.A...T.T...G.T.C...G....  170597663
2        170967738  .-G..TC.............GG......T...CAGG.A...T.T...G.TA....T....  170967680
2        171411060  .-G..T..G.........ATGG....T.......GG.A...T.T...G.CA....T....  171411002
2        171956188  .-G..T..G......A....GG............GT.AA..T.T..AG.C.....T....  171956130
2        178393720  .-GC.T..G...........GG.C....T....AG..A...T.T...G.CA....T....  178393778
2        195186881  .-G..T..G...........GG....T...A..AGT.A...T.T...G.CA....T....  195186939
2        195489816  .-G..T..G...........GG......T....AG..AA..T.T...G.TA....T....  195489758
2        196098950  .-G..T..G...........GG....T......AGT.A...C.T...G.CA....T....  196098892
2        198954587  .-G..T..G.......G...GGA........T.A.T.A...T.T...G.T.....T....  198954529
2        200841016  .-G..T..G......A....GG...........AGT.A...T.T...G.CA....T....  200840958
2        200915606  .-G..T....A.G.......GG...........AC..AA.AT.T...G.A.....T....  200915664
2        202048239  .-G..T..G.......G...GG...........ACT.A..AT.T...G.T.....T....  202048297
2        202308187  .-GT.T..G...........GCA..........AGT.A...T.T...G.T......A...  202308129
2        206828471  .-G..TC.G.......G...GG........A..AGT.A...T.T...G.T.....T....  206828529
2        207369022  ..G.CT..G....A......G..........                               207368992
2        208437909  ..G..T..G...A..T....GG...G.......AG..A...T.T...A.A.....T....  208437848
                      \                                                         
                      |                                                         
                     TG
2        208684438  .-G..T..G...........GG......T...CAGT.A..AT.C...G.T.....T....  208684380
2        209430972  .-G..T..G...........GG..T........AGT.A...T.T...G.T.A...T....  209430914
2        212577870  .-G.AT..G...........GG...T..T.....GT.A...T.T...A.TA....T....  212577928
2        213854443  .-G..T..G...........GG..........CTGT.A...T.T...GT.A....T....  213854501
2        214796059  .-G..T..............GG........A..ATT.A..AT.T...G.CA....T....  214796117
2        214919443  .-...G..G...........GGA........A.A.T.A...T.T...G.CAT...T....  214919501
2        215347505  .-G..T..G......A....GG..T........AGT.A...T.T...ATCA....T....  215347563
2        216175067  .-...T..G...........GG......T....AGT.A...C.T...G.T....CT....  216175125
2        216717414  .-G..T......T..A.TG.GG...........AGT.....T.T...G.CA....T....  216717356
2        217322142  .-...G..G...........GG.........A.AGT.A...T.T...G.CA....T....  217322084
2        218963218  .-G..T..G......C....GG......TT...AG..A...T.T..AT.CA....T....  218963276
2        227831868  .-...T..G.........T.GGA...T...A..AGT.A...T.T...G.A.....T....  227831926
2        229513532  .-G..T..GCA.T.......GG............CT.T...T.T...G.T.....T....  229513474
2        230063085  .-G..T..G...T....TG..G...........AGT.A...T.T...G.T.....T....  230063143
2        230381638  .-G..T..G.A.........GG......T....ATT.A...T.T...GTT.....T....  230381580
2        252758412  .-G..T..G........T...GA.....T....AGT.A...T.T...A.CA....T....  252758470
2        260833577  .-G..T..G.......T...GG........A..AGT.T...T.T...AT......T....  260833519
2        263622456  .-G..G..G.........T.G....C.......A.T.A...T.T...GTAA....T....  263622514
2        267556565  .-G..T..G...T.......GG....T......A.T.A..AT.T...G.CA....T....  267556507
2        272953793  A....T..G...A...T.......                                      272953816
2        273553431  .-C..T...CAT........GG...........AGT.A...T.T...G.C.C...T....  273553373
2        276358926  .-G..T..G.A......T..C.......T..T.ATT.....T.T...G.CAA...T....  276358984
2        277151222  .-G..T..............GGA.T.........GT.A...T.T..AGTCA.........  277151164
2        285634400  .-G..T..G...........GG....T......AGT.A...T.T...GTT.....T....  285634458
2        288376041  .-G..T..G...........GGC.........CA.T.A...T.C...G.CA....T....  288376099
2        290551936  .-.C.T..G..........TGG...........AGT.A...T.T...G.CA....T....  290551994
2        291423571  .-...T..G.A.........GG.........A.AG..ACG.T.T...G.C.....T....  291423513
2        292664091  .-G..T..GG......G...G............AGT.A..AT.T...A.T.....T....  292664149
2        295670749  .-G..T..G......A........A.........G..A...T.CA..G.T.....T....  295670807
2        298540299  .-G..T..G......T....GT...........AGT.A...T.T...G.CA....T....  298540241
2        298729654  .-T..T.........A....GGA..........A....C..T.T...GTTA..G......  298729712
2        301098459  .-G..T..............GGA...TG.....AGT.A...T.T...G.T.....T....  301098401
2        301629583  .-.T.T..G........T..GGA..........A.T.A..AT.T...G.T.....T....  301629525
2        302275426  .-G..T..G...........GG......T....AGG..CG.C.T...G.T.....T....  302275368
2        306572054  .-G..T..G........G..G.....TGT....ATT.A...T.T...G.T.....T....  306572112
2        306933036  .-G..T..G...........GG......T....AGG.A...T.T...G.T.C...T....  306932978
2        307210210  .-GT.T..G...T.......GG...........A.T.A...T.T...G.T...C.T....  307210268
2        317071557  .-G..T..G...........GG......T....AGT.A...T.T...G.CA....T....  317071615
2        317756703  .-G..T..G.......T.TTG.............GT.A...T.T...G.TA....T....  317756761
2        318918958  .-G..T..G...........GG......T....AGT.A...T.T...G.CT....T....  318918900
2        321929116  .-G..G..GG..T........GA..........ACT.A...T.T...G.T.....T....  321929174
2        322722759  .-G..G..G.........A.GG...........A.T.A...TTT...G.CA....T....  322722701
2        323144527  .-G..G..G...........GG.......T...AGT.A...T.T...G.CA....T....  323144585
2        323673984  .-GC.T..G...........GG.....C....C.GT.A...T.T...G.T.....T....  323673926
2        324966485  .-...T..G......T....GG...........AGT.A...T.T...A.CA....T....  324966543
2        330428055  .-GT.T.TG.....A.....GG............G..AA..T.T...G.CA....T....  330428113
2        336195686  .-G..T..G...T.......GG....T......AGT.A..AT.....A.CA....T....  336195744
2        336932356  .-T..T..G...........GG.........T.AGT.A...T.T...GTCA.........  336932298
2        346402598  .-G..T..G.........T..G......T....AGG.A...T.T...G.A.C...T....  346402656
2        346844607  .-G..TG.G.........T.GG...........C.T.A...T.T...G.CA....T....  346844665
2        347811796  .-G.....G.A.........GG....GCT....AGT.A...T.T...G.T.....T....  347811738
2        350484199  A.......C............G......                                  350484226
2        350961591  ..G..C..G...T.......GG.......                                 350961619
2        352667284  .-G..TT..........T..GG..TG.......AGT.A...T.T...G.CA....T....  352667342
2        352761371  .....T..G.T..........G.....T..                                352761400
2        356647636  .-G.C...G....C...G..GG...........AGT.A.G.T.T...G.C.....T....  356647694
2        360988858  .-GC.T..............GG......T....AGT.A...T.T...G.CA....T....  360988916
2        362466348  .....T.......-......GG........A..                             362466379
2        376452864  .-G..T..G..........TGG.....C...TC.GT.A...T.T...G.T.....T....  376452806
2        376781094  .--..T....A.T.......G............CCT.A.A.T.T...A.A.....T....  376781151
2        377915985  .-G..G..G.AC...T.....G........A..C.T.A...TTT...G.CA....T....  377915927
2        380438780  .-G..G..G...........TG.........T.AGT.A...T.T...G.CA....T....  380438838
2        382551459  .-G..G..G...........GG...........AGT.A...C.T...G.CA....T....  382551401
2        383334133  .-...T..G...T.......GG.....C.....AGT.A...T.T...G.CA....T....  383334191
2        385900981  .-G..T..T...........GG.....C.....A...A.CAT.T...G.TA....T....  385900923
2        386637427  .-G..G..G........T..GG.........A..GT.A...T.T...G.T.T...T....  386637369
2        390279714  .-G..G.TG........T..GG...........AGT.A...T.T...G.CA....T....  390279656
2        391193890  .-G..TC.G.......T...GGA..........AGG.A...T.T...G.T.....T....  391193832
2        391302375  .-G..T..G.........G.TG......G....AGT.A...T.T..AG.A.....T....  391302317
2        395360568  .-G..T..............CG.....GT....A.TGA..AT.T...G.T.....T....  395360626
2        399043014  .-G..T..GC.G.C......GGC...........GT....AT.T...G.T.....G....  399043072
2        400064234  .-G..T..G.......TT..GG...........AGT.AC..T.T...A.T.....T....  400064292
2        400522221  .-G.CG..G...........GG......T....AGT.A...T.T...G.T..G..T....  400522279
2        401426635  .-G..G..G...........GT........A..AGT.AA..T.T...G.T.....T....  401426577
2        404269316  .-G..C..G.A....T....GG...........AGT.A...T.T...G.CA....T....  404269258
2        404790754  .-G..G..G...........GG..T.T......AGT.C...T.T..AG.T.....T....  404790696
2        405137117  .-G.....G...........GG....T......AGT.A...T.T...G.CA....T....  405137175
2        409088845  .-...C..G...........GG......A....TGT.A.A.T.T...G.T.....T....  409088903
2        412050714  -.G..T..............GG.....C.....AGTGA...T..A..G.T.....T....  412050774
                                                                               \
                                                                               |
                                                                              CT
2        412566309  .-G.GC..G...........GGA..........A.T.A...T.TT..G.CA....T....  412566367
2        414876422  .-G..G..G...........GG....T......AGG.A...T.T...GAT.....T....  414876480
2        415042867  A....T...........T................T..-...T.....G.A...C..C..   415042808
                                                \    \                          
                                                |    |                          
                                                G    A
2        415328088  .-G..T..G...........GG........A..AG..A...T.T...G.CAA...T....  415328030
2        416713563  .-G..G..G...........GG...........AG.TA..AT.T...G..A....T....  416713621
2        418097784  .-G..T..G.....CT....GG............CT.A...T.T...G.CA....T....  418097726
2        428809774  .-G..G..G......A....G..........T.A.T.A.....T..TA.CA....T....  428809832
2        428872910  .-G..T..G...........G......T...G.AGT.AA..T.T...G.C.....T....  428872968
2        431446723  .-G..T......T.......GG......T....AGT.A..AT.T...G.T.....T....  431446665
2        432009055  .-G..T..G.......AT..G..........TCAGT.A...T.T...G.T.....T....  432008997
2        433734509  .-G..G..G...........GG...........AGT.A...T.T...G.CA....T....  433734567
2        434796983  .-G..T..GC....G.....GG...........AGT.A...T.T...G.CA....T....  434796925
2        436605252  .-G..G..G........G..GG......T....AGT.A...T.T...GGT.....T....  436605310
2        436758976  .-G..G.GG...........GG...........A.G.A...T.T...GACA....A....  436759034
2        436797085  ..GA.T............TGGG......T....                             436797117
2        8125835    .G-..T..G...A.......G............AG..A...T.T...G.CA.G..T....  8125893
2        12933491   .C-..T......T.......GG.............T.A..ATATA..G.T.....T....  12933549
2        15381964   .-G..G..G...........GG......T...CAGT.A...T.T...G.CA.........  15381906
2        17320689   -.G..T..G...........GG..........CAGA.A...C.T...G.T.....T...   17320632
2        20602129   .G-..G..G.........T.GG...........AGT.A..AT.T...G.T.....T....  20602187
2        27362316   .-G..T..GCA.......A.GGA..........ATT.....T.T...G.T.....T....  27362258
2        28989074   .-G..T..G......A....GG....T...A..AGT.....T.T...G.CAA...T....  28989132
2        58389232   .-G..T..G..........TGG...........AGT.A...T.T...G.A.T...T....  58389290
2        70545771   .-G..TG.G.......A...GG...........AGG.A...T.T...G.CA....T....  70545713
2        79968134   .-G..T..G..G........GG.C.....T...A.T.A.CAT.T...G.CA....T....  79968192
2        84933369   --...T..............GG....T.....CATT.....T.T...GTT.....T....  84933426
2        85810710   ..G..T..G...........GG.....G.....                             85810742
2        89561845   .-GC.T..G...........GGC..........AGT.A...T.T...G.T.....T....  89561903
2        91738482   .-G..T..G...........GGA.....T....AGT.A...T.T...A.CA....T....  91738424
2        94170887   .-GT.G..G........TT.TG.........T..CT.A...T.T...G.C.....T....  94170829
2        94403378   .GG..T..G...........GG...........AGT.A...T.C...G.T.....       94403432
2        97319446   .-T..G..G...T......CGG....T......AGT.A..A..T...G.T.....T....  97319504
2        111131591  .-C..T....A.........GG....T...A..AGT.A...T.T...G.TA....T....  111131649
2        113842220  --G..T..G...........GG...........AGT.A...T.T...G.T.A...T....  113842163
2        114650376  .-G..TG.G...T.......GG...G....T...GT.A...T.T.....T.....T....  114650318
2        114723154  -.G..T..G.........T.GG...........AGT.A...T.T...G.CA....T...   114723211
2        121530075  .-G..T...........T..GG..G...T....ATT.A...T.C...G.CA....T....  121530017
2        124622280  .-G..T..............GG...C....AT..GT.A...T.T...G.CA....T....  124622338
2        131451313  .-G..T..G...........GG......G....AGT.A...T.T...GTCA....T....  131451371
2        134091452  .G-..T..G...........GG...........AG..A..AT.T...G.CAA...T....  134091510
2        137761637  .-G..T..G....C..T...GG...........A.T.A...T.T...G.TA....T....  137761579
2        146710824  .-G.CT..G...........GG.....G.....AGT.A...T.T...G.T.....T....  146710766
2        148232359  .-G..C..G..........CGG.......G...AGTGA...T.T...G.T.....T....  148232417
2        150322504  .-G..T.CG......C....GG......T....AGT.A...T.T...G.CA....T....  150322446
2        152967510  .-G..T..GC.......T..GG...........AG..A...T.TT..G.CA....T....  152967452
2        153438044  .-G..T..G...........GGAA.........ACT.A...T.T...G.T.....T....  153438102
2        159040892  -.G..T..G..........TGG......T....AGT.AA....T...G.T.....T...   159040949
2        160156267  -....G..G...........GG....T......AGT.A...T.T...G.CA....T...   160156210
2        161043248  .G-..TC.............GG..T........AG..A...T.T...G.CA....T....  161043190
2        166254336  .-G..TC.G..G...A....GG....T......AGT.A...T.T...G.T.C...T....  166254278
2        166616888  .-G..C..G...........GG........A.AAGT.A...T.T...G.T.....T....  166616946
2        174648254  .-G..T..G......T....GG...........AGT.A..AT.T...G.T.....T....  174648312
2        177856368  .-G.CT..G...........GG...........AGT.....TTT...G.TA....T....  177856310
2        177899210  A.G..T..G...........G.-.......C..                             177899179
2        183898926  .-G..TC.G...........GG......T..A.AGT.A..AC.T...G.CA....G....  183898984
2        187925513  .-G..T..G...........GG....T......AG..A...T.T..AG.CA....T....  187925571
2        189622051  .-G..T..G........T..GG...C.......AGT.T...T.T...G.CA....T....  189621993
2        197833456  .-G..C..G........T..GG...........AGT.C...T.T...G.CA....T....  197833398
2        204505850  .-G........G....TT..GG.....G....CAGT.A...T.T...A.T.....T....  204505908
2        206038216  .-G..T..G...........GG.......G...AGT.A...T.T...G.CA....T....  206038274
2        210248254  .-...T..G...........GGA...T......A.T.AA..TTT...G.CA....T....  210248196
2        219534176  .-G.CT......T.......CT......T....A.T.T...T.T...G.C.....T....  219534234
2        226182452  .-G..T..G...........GGA.......A..AGT.A...T.T...G.T.A...T....  226182510
2        241593623  .-...TG.............GG..T........AG..A...T.T..AG.T...A.T....  241593565
2        243724313  .....T..G...G.......GG...........                             243724345
2        247382635  .-...T..G........TT.GG......T....AGT.A...T.T...G.CAA...T....  247382577
2        263055232  .-G..T..T.......T....G....T....T.AGT.....T.T...GACA....T....  263055174
2        264371373  .-G..T..G........T..G.......G....AGT.A...T.T...G.CA....T....  264371315
2        267723879  .-G..T.GG......AG...GG...........AGT.A...T.T...G.T.....T....  267723937
2        282157826  -G......G...........GG..T........AGT.A...T.T...A.TA....T...   282157883
2        288123890  .-G.....G...T...T.T.G...A.T......AGT.A...T.T...G.CA....T....  288123832
2        302081633  .-G..T..G...........GG....T......AGT.A.CAT.T...G.T.....T....  302081575
2        309648806  .-G..T..G.A.T..T.....G...........AGG.A...T.T...G.C.C...T....  309648748
2        316205047  .-G..G..G...........GG..T...T....AGT.A...T.T...G.CA....T....  316205105
2        321590752  .-G..T......T...T...G.......T.A..AGG.A...T.T...G.CA....T....  321590810
2        326301954  .TG..C.........T....GG...........                             326301922
2        332306378  .-G.............T.T.GG......T..T.AGT.A...T.T...T.CA....T....  332306320
2        334816907  ..CA.TT.G......A....TG..--.....G.C...A.CAT..A..GT..A...T....  334816964
2        346351633  .-G..T..G...........GGT.T..T.....ACT.A...T.T...G.T.....T....  346351691
2        357508575  .-..AT..G...........C.......T....AGT.A...T..C..G.CA....T....  357508633
2        358328862  -.G..T..G........T..GG......G....AGT.A...C.T...G.CA....T...   358328919
2        361961334  ..G..T..G...........GG......T....                             361961302
2        381000388  .-G..G..G.......T...GG.C.........AGT.AC..T.....G.CA....T....  381000446
2        382576439  .G-.....G...........GG...........AGT.A...TTT...G.CA....T....  382576381
2        383728158  .-G..G..G.........G.GGT..C......G..T.A...T....CT.T.....T....  383728216
2        384794742  .-...TG.G...A...T...GG...........A.T.A...T.T..AG.T.....T....  384794800
2        386409501  .-G.CT..G...........C.......T....AGT.A...T.T...G.CA....T....  386409559
2        387249778  .-G..TC.G...G.......GG...........AGG.A...T.T...G.T.....T....  387249720
2        388513560  .-GT.T..G...T..A.....G...........C.GGA..AT.T...G.T.....T....  388513618
2        389005768  .G-..G.GGGA.........GG............GT.A...T.T...G.CA....T....  389005710
2        394416273  .-G..TG.G..T........GG....A......AGT.A...T.T...G.T.....T....  394416215
2        397006282  .-G..T..G...........GG...........AGG.A...T.T...G.CAT...T....  397006224
2        401827845  .-G..T..G.......G...GGA.........CAGT.A...T.T...G.T.....T....  401827787
2        405127291  .-G..T..G...........GG.A.T.......AGT.A...T.T...G.T.....T....  405127349
2        414587766  .-G..T..G........T.CCG...........AGA.AA..T.T...G.T.....T....  414587824
2        419918313  -.GA.T..G...........GG...........AGT.A...T.T...G.CA....T...   419918256
2        429214542  .G-..T..G...........GG..........CACT.A...T.T...G.CA....T....  429214484
2        430427546  .-G..T..G......A..T.GGA........G.AGT.A..AT.T.....T.....T....  430427488
2        431963870  .G-..G..G...........GG............GT.A...T.TA..G.T.....T....  431963928
2        432807960  .-...G..G........T..GG....T.A....AGT.A...T.T...A.T.A...T....  432807902
2        435444367  .G-..T..G...........GG...........AGT.A...CTT...G.CA....T....  435444425
2        437063950  C.-..T..G...........GG....T....T.ATT.A...T.T...G.CA....T....  437064008
2        48265      .-G..G..G...........GGA....T.....TCT.T...T.T...G.T.....T....  48323
2        820833     .-G..T..G.........A.GG...........A.T.AC..T.T..AG.T.....T....  820891
2        4112674    .-G..T..G..........GGG..........AAGT.A...T.T...G.CA....T....  4112616
2        11125196   .-G..T..G....A...A..GG...........AGT.A.C.T.T...G.T.....T....  11125254
2        12114325   .-G..T..G...........GG........T..AGG.A.....T.T.G.T.A...T....  12114267
2        12625582   .-G..T..G...T..AT...G.T...........GT.A...T.T...G.CT....T....  12625640
2        13740838   -.G..TG.G............G........T..A.T.A...T.TC..G.CA....T...   13740781
2        15674125   .-G..T..G.......G...GG...........AGTGA...T.T...A.A.....T....  15674067
2        22418697   .G-..T..G............G...........AGT.A...T.T..AG.TA....T....  22418639
2        35902900   ..G..T..G......C.T..GG...........ATT.A...T.T...G.T.....       35902954
2        45927360   .-G..G..G...........GG.........G..GT.A..AT.T...G.CA....T....  45927418
2        47542480   .-...T..G.C.......T.GG...........A.T.A...T.T...G.CAC...T....  47542538
2        49448147   .-C..T..G............GA.....T....AGT.A...T.T...G.CA....T....  49448089
2        51459946   .-G..T..G......A....GG...........AGT.AA..T.T...A.T.....T....  51460004
2        52522736   .-G..T..G...........GG........A..AGT.....T.T..AG.CA....T....  52522794
2        56157868   .-G..T..G........T..GG...........AGT.A...T.T...G.CA....T....  56157810
2        58509791   .-GT.T..G...........GGA..........AG..A...T.CA..G.CA....T....  58509849
2        59219266   AGG..T..G...........GG...........AGT.A...T.T...G.C.....       59219320
2        59972307   .-G..T..G...........GGA..........AGT.A...T.T...G.CA....T....  59972365
2        60060093   .-G..T..G...........GGA..........AGT.A...T.T...G.T....CT....  60060151
2        61109575   .-G..T..G...........GG......T.A..AGT.A...T.T...G.CA....T....  61109517
2        61398111   .-G..T..G...........GG......T.T..CCT.AA..T.T...G.T.....T....  61398169
2        61652745   .-...T..G.....CA..G..G....T...A.AA.T.A...T.T...G.CA....T....  61652803
2        66115499   ..G..T..G......A..T.GG...........                             66115465
                                 \                                              
                                 |                                              
                                TT
2        68193774   .-G..T..G.......T...GGT.....T.....GT.A...T.....GATA....T....  68193832
2        69612947   .-G..TG.G.........TGTG...........AGT.A..AT.T...G.T.....T....  69612889
2        71176319   .-G..T.T............GG..T........A.T.A..AT.T...G.CA....T....  71176261
2        71657601   .-G..G..G.......T...GG..T........AGT.A...T.T...G.T.....T....  71657659
2        78190419   .-G..G..G.........T.GGA..........AGT.A...T.T...A.CA....T....  78190361
2        78967726   .-G..T..G.CT....T...G....C.......AGT.A...T.T...G.CA....T....  78967668
2        81820946   .-G..CG.G...........GG...........AGT.A...T.T...G.TA....T....  81821004
2        82597654   .-G..T..G...T.......GG........A...GT.A..AT.T...GTT.....T....  82597596
2        82902422   .G-..G..G...........GG...........AGT.A...T.T...G.CA....T....  82902480
2        84748089   .-G..T..G........T..GG...........AGT.A..AT.T...G.T.....T....  84748147
2        86025118   ..G..T....T....A....GG...........                             86025086
2        86754509   .-G..T..G.......T...C..A....G....A.T.A...T.T...T.CA....T....  86754451
2        86989093   .-G..T..T......A....TG.........A.CCT.AA..T.T...G.C.....T....  86989151
2        87330915   .-G..G..G.A.........GG.......C....GT.....T.T...G.CCT...T....  87330857
2        87783711   .-G..T..G.......G...GG......T....AGG.A...T.T...G.CA....T....  87783653
2        88165210   .-G..T........CA....GT......A..T.AGT.A...T.T...G.T.A...T....  88165152
2        96914424   .-G..T..G........T..GG....T...A..AGT.A...T.T...A.T.....T....  96914482
2        98220253   .-G..T..G...........GG........A..AGT.A...T.T...G.CA....T....  98220195
2        98254010   .-G..T..G.......T...GG......T....AGT.A...T.T...G..A....T....  98253952
2        99092742   .-G..G..G.T.........G......T.....AGT.T...T.T...G.CA....T....  99092800
2        100658529  .-G..TG.G...........GG.....C.....AGG.A...T.T...G.CA....T....  100658587
2        102134671  .-G..G..G......ATT...G..T........AGT.A...T.....GTTA....T....  102134613
2        104834544  .-G..G.GG.........GTG......G.....AGT.A...T.T..AG.T.....T....  104834486
2        105823479  .-G..T.......C......GG......T....AGT.A...T.T...G.CA....T....  105823537
2        106444214  .-G..T..G.C......T..GG...........AGT.A...T.T...G.CA....T....  106444156
2        107242687  .-G..T..G....C.A....G.....T......AGT...AAT.T...G.T.....T....  107242745
2        108504766  .-G..T..G...........GG..........CA.T.A...TTT...A.TA....T....  108504708
2        109667702  .-...T..GC..T.......GG.C..........GT.A...T.T...ATCA....T....  109667760
2        110820606  ..---G......T.....A.G.....T....A.A.T.AA..G.CC.A..T.....T....  110820550
2        112745854  .-...T..G...........GGA.....TG.T.A.T.A...T.T...G.T.....T....  112745796
2        115520797  .-G..G..G........T..GG....T......AGT.A...T.TA..G.T.....T....  115520739
2        115728245  .-G..TG.T.....G...T.GG...........A.T.A...TTT...G.CA....T....  115728187
2        119125742  .-G..T..G...........GG......TG...AGT.A...T.T...G.CA....T....  119125800
2        119241545  .-...G..G.....G.....GG.........A.AGT.A..TT.T...G.T.....T....  119241487
2        123534396  .-G..TG.G.......T.T.G...T........TGT.A...T.TA..G.T.....T....  123534338
2        123612115  .-G..T.GG...........GG.....C.....AGT.A...T.T...G.CA....T....  123612173
2        124755104  .-G..T..G........TG.GGA..........AGT.A...T.T...G.T.A...T....  124755046
2        131575037  .-G.CT..G...T.......GG...G.......AGT.A...T.T...G.T.....T....  131575095
2        133760219  .-G..T..G.......T...GGT..........AGT.A..AT.T...G.C.....T....  133760277
2        135707273  .-G..T..G....G..T...GG.......C...AGT.AA..T.T...G.T.....T....  135707331
2        137047577  .-G..T..G..GT.......GG...........AGT.AA..T.T...G.T.....T....  137047635
2        138461104  .-G..T..G...T.......GG......TT...AGT.A...T.T...G.T.....T....  138461162
2        138773794  .-G..T..G.....C.....GGC...........GA.A..TT.T...G.CA....T....  138773736
2        139531188  .-G..TG.G........TT.GG...........AGT.A...T.T...G.CA....T....  139531246
2        139541410  .-G..G.......C.......G....T.T....AGT.A...T.T...G.CA.....A...  139541468
2        141411863  .-...T..G......A....GG.....T.....AGT.A...T.T...G.CC....T....  141411805
2        142727226  .-G..T......T.......GG........T..A.T.A..AT.T...G.CA....T....  142727284
2        143188143  .-GT.T..G.........T.GG......T....AGG.T...T.T...GTT.....T....  143188085
2        144047468  .-...TG.GC.G....T...GG............GT.A...T.T...G.CA....T....  144047526
2        146492943  .-G..T..GCC..........G......T..G.C.T.A...T.T...G.CA....T....  146492885
2        146743164  ..G..T......G...T.TG......T.---.G...........C....T.....T....  146743105
                                                          \                     
                                                          |                     
                                                        TAC
2        147839623  .-G..T..............GGA...G.TG...AGG.A...T.....A.CA....T....  147839681
2        153854128  .-G..T..GCT.........GTA..........C.T.AT.AT.G...G.T.....T....  153854070
2        154311504  .-G..T......T....T.CGG...........AGT.A...T.T...AGT.....T....  154311446
2        158054174  .-G.CT..G.......T...GG.CT........A.T.A...C.T...G.T.....T....  158054116
2        159820429  .-G..T..G........T..GG...........AGT.A...T.T...G.TA....T....  159820487
2        161109498  .-GC.T..G...T.......GGT..........A.T.A...T.T...G.CA....T....  161109556
2        167183430  .-G..T..G...........GGA.T.T......AGT.A...T.T...G.T.....T....  167183372
2        167283980  .-G..TG.G..........TG............AGT.AA..T.T...G.T.....T....  167283922
2        168812027  .-G..T.TG.........T..GT..........AGT.AA..T.T...A.T.....T....  168811969
2        170359737  .-G..T..G...T....T..GG............GT.AA..T.T...G.T..G..T....  170359679
2        173458694  .-G..T..G.........T.GGA..........CGT.A...T.T...G.CA....T....  173458636
2        187444379  .-G..T..GG..........GG...C.......AGT.A...C.T...G.CA......T..  187444321
2        191553322  .-G..T..G......A..T.G.......T....AGT.A...T.T...G.A.A...T....  191553380
2        194980053  .-G..TG.G...........GG...........AGT.A...T.T..AG.T.....T....  194979995
2        195597044  .-G..G..G........T..GG...........AGT.A...T.T...A.CA....T....  195596986
2        197796353  .-...T..G.......T...GG......T....AG..A...T.T...GTCA....T....  197796411
2        198883934  .-G..G..G.....C.....GG......T....AGT.A...T.T...G.CA....T....  198883876
2        200164233  --G..T..G..T........GG....G......AGT.A...T.T...G.T.....T....  200164290
2        200848460  .-G.CT..G.....C.....GG...........AGT.A...T.T...G.CA....T....  200848402
2        204383958  .-G..G..G......T....GG..........CAGT.A...T.T...G.CA....T....  204384016
2        205732832  .-T..TC.G...........GG.....C..A..AGT...CAT.T...G.T.....T....  205732890
2        206290793  .-G..T..G.C.........GG....T.T....AGT.A...T.T...G.T..G..T....  206290851
2        206806996  -.G..T..G...........G.......TG...AGT.A...T.T...G.T.....T...   206807053
2        209646465  .-G..T..G...........GG.......T...AGA.A...T.T...G.CA....T....  209646407
2        210128709  .-...T..G...........GG.G...C.....AGT.A...T.T..AG.T.....T....  210128767
2        212472378  .-G..T..G.......T...GG.A..T......AGT.A...T.T...A.T.....T....  212472320
2        212587649  .-...T..GC......G...GG.....C.....AGT.A...T.T...G.CA....T....  212587707
2        212722301  .-...TG.G...........GG..TG.......AGT.A...T.T...A.T.C...T....  212722359
2        216721515  .-G..T..G............G..G...T.A..AGT.A...T.T...G.CA....T....  216721573
2        217067091  .-G..T..G.........T.GG.....C..C...GT.AA..TTT...G.T.....T....  217067033
2        221276057  .-G..T.GG...........GGC..........A.T.A.....T..AA.CA....T....  221275999
2        231333327  .-GC.T..G......C....GG......T....A.T.....T.T...GGAA....T....  231333385
2        231824453  .-G..T..G.......T...GG...........AGA.A..AT.T...G.T.....T....  231824395
2        234391561  .-G..T..GC......T...GGA..........A.T.A...T.T...G.CA....T....  234391503
2        236054617  .-G..T..GC........TG.G...........AGT.A...T.T...A.T.....T....  236054559
2        236768560  .-G..T..G...........GGA...T...A..AGT.A...T.T...A.T.....T....  236768618
2        238835924  .-G..T..G.........A.GG........T..A.T.A...T.T...GTCA....T....  238835982
2        240980288  .-G..T..G.........A.GG......T....AGT.A...T.T...A.CA....T....  240980230
2        242397105  .-G..G..G.......T..TTT......G....AGT.A...T.TA..G.T.....T....  242397163
2        250327749  .-G..T..G...........GG.C....T.C..AGT.A...T.T...G.CA....T....  250327807
2        261587320  .-...T..G........T..GG..........CAGT.A..AT.T...G.T.....T....  261587378
2        265708930  .-G..T..G.A.....T...GG...........AGT.A...T.T.G.G.T.....T....  265708872
2        267707865  .-...T..G...........GG.....GG.T..ACT.A...T.T...A.T.T...T....  267707923
2        275823970  .TG..T..G....A.T.....G...........                             275824002
2        277397606  .-G..T..G........TTGGG...........AGT.A.G.T.T...G.T.....T....  277397664
2        280618323  -....T..G...........GG......T....AGT.T...T.T...G.CA....T...   280618266
2        281344172  .-G..T..G.......T...GGA....GT....AGT.A...G.T...T.T.....T....  281344114
2        282817638  .-G..TCG....T.......GG......T...CAGT.A...T.T...G.CA....T....  282817580
2        289598731  .-G..T..G........TT.GG.....C.....AGT.A...T.T...G.CA....T....  289598789
2        290964617  -G...T..G...........GG...........AG..A..AT.TA..G.T.....T...   290964674
2        293135309  .-G..T..G........T..GGA.......A..AGT.A...T.T...A.CA....T....  293135367
2        294364389  .-G..T..G..T......A.GG......TG...A.TTA...T.T...G.TA....T.T..  294364447
2        297299659  .-G..T.GG...........G.T..........AGG.A...T.T...G.CA....T....  297299717
2        299438914  .-G..TC.G........A..GG...........AGT.A...T.T...G.CA....T....  299438856
2        306627072  .-G.CG..G.C.......T.GG.....T.....A.T.A...T.T...G.T.....T....  306627130
2        307737301  .-G.CC..G......T....G.A.....T....A.T.T.....T...G.CA....T....  307737243
2        312227185  .-G.CT..G........T..GG.........T.AGT.A...T.T...G.CA....T....  312227243
2        313455669  .-G..T..G.......T..TGG...........ATT.A...T.T...G.CA....T....  313455727
2        314429175  .-...T..GCA.........GG......T.....GT.A.G.T.T...G.TA....T....  314429117
2        315803426  .-G..T......T.......G.....T...A...GG.A...C.T...G.CA....T....  315803484
2        318541087  .-G..T..GC..........GG..........AAGT.A...T.T...G.TA....T....  318541029
2        319313083  .-G..G..G......T....GG......T....AGT.A...T.T...G.T.....T....  319313025
2        321557160  .-G..G..G...T...G..GGG............GT.A...T.T...G.T.....T....  321557102
2        322177672  .-G..G..G...........GG...C.......AGT.A...T.T...G.CA....T....  322177730
2        323458486  .-G..T..G...........GG...T....T..ACT.A...T.T...G.T.....T....  323458544
2        326576439  .-G..TG.G...........GG......T....A.T.A...T.T...G.CA....T....  326576497
2        327835317  --......G........T..GG..T...T...CAGT.A...T.T...G.CA....T....  327835374
2        330456779  .-G..T..G...G...T...GG.....G.....AGA.A...T.T...G.CA....T....  330456721
2        334162684  .-G..T..G........T..GGAG.........AGG.A.A.T.T...G.T.....T....  334162742
2        341977425  .-...T..G.......AA..GG...........AGT.A...T.T...G.CA....T....  341977483
2        346400762  .-G..T..G.....C.....GG........A..A.T.A...T.TA..A.CA....G....  346400820
2        346713056  .-G..G..G.......T...GG........T..AGT.A...T.T...GT......T....  346712998
2        347028772  .-G..T..G........T..GG........AG.A.T.....T.T..AG.CA....T....  347028714
2        348278264  .-G..T..G..G..A.....GG...........AG..A..AT.T...G.CA....T....  348278206
2        355477318  .-G..T..G........T..GG......T.A..A.T.A...TTT...G.T.....T....  355477260
2        357806940  .-G..T..G........T..GG...........A.T.A...T.T...G.CCC...T....  357806998
2        358291521  ....AT..T..G....T...GG...........                             358291553
2        359335427  .-G..T..G..G......TGGG...........A...A..AC.T...G.CA....T....  359335485
2        359714821  .-G..T..G..CT.......GG...........A.T.AA..T.T...GAT.....T....  359714879
2        360359327  .G-..T..G......A....GG...........AGT.A...T.T...G.T.....T....  360359269
2        362371615  .-G..T......T.......G.T.G......T.A.T.A...T.T...A.T.....T....  362371557
2        376159785  .-G..T..G.C......T..GG..........CAGT.A...C.T...G.CA....T....  376159843
2        381351458  .-G..T.T....G....T..GG......T....T.T.A...T.T...T.CAA...T....  381351516
2        381614332  .-G..T..G........T...G....T...A...GT.T...TTT...G.T.....T....  381614390
2        382776626  .-G.....C....C.....GGG...C......CAGT.A..AT.....G.T.....T....  382776568
2        383120575  .-G..G..GC..........TG........A..AGT.A...T.T...G.T.....T....  383120517
2        383666239  .-G..T..G.......G...GG..T......A.CGT.A...T.T...G.CA....T....  383666297
2        384055818  .-G..G..GG..........GG...........AGT.A...C.T...G.CA....T....  384055760
2        387184908  .-G..T..G....C......GG....T......AGG.A..AT.....GTT.....T....  387184850
2        388246173  .-G..G..G...........GG....T......AGG.AA..T.T...G.T.....T....  388246115
2        388524336  .-G..T.GG......A....GG..G........AGT.A...C.T...G.TA....T....  388524394
2        388932373  .-...T..G.......T...GG.C..T......AGT.AA..T.T...G.T.....T....  388932431
2        389870080  .-G..T..........T..TTG...........AGT.A...T.T...G.TA....T....  389870138
2        390128927  .-G..T.......A..GA..GG...........ACT.A..AT.T...G.T.....T....  390128985
2        392256676  .-...T..G......A...TGG....T......A.T.A...T.T...GTCA.....A...  392256618
2        394138272  AGG..T..G..C.......GGG...........AGT.A...T.T...G.C.....       394138218
2        395786701  .-G..G..G......AG.T.GG......T....AGT.A...T.T...G.T.....T....  395786643
2        396053757  .-G..G..GG..........GG......A..GGAGG.A...T.T...G.T.....T....  396053699
2        396789736  .-GT.T..G...........GGA..........TG..AA..C.T...G.CA....T....  396789678
2        399383339  .-G..T..G.A.........GG...G.......AGT.A...T.G...G.CA....T....  399383397
2        400809109  .-...T..G..C...C..G.G...T...T....AGT.A...T.T...G.TA....T....  400809167
2        401224198  A.GA.T..G............G.......T...                             401224230
2        403913996  .-G..GC.GC........G.G...A........A.T.A...T.T...G.C.C...T....  403913938
2        404379538  .-G..T..G........G..GGA.....T....AGG.A...T.TA..G.T.....T....  404379480
2        413914932  .-G..GC.GA..........GG....T......A.T.A...T.T...G.T.A...T....  413914990
2        414670726  .-G..TT.G...........GG..T........AGT.A...T.T...G.T.....T....  414670784
2        415507941  .-...T..G...........G.AAT.....A..AGT.A...T.T...G.T.....T....  415507883
2        416682246  .-G.C...G....C.AT...GG...........AGT.....T.T...G.T.....T....  416682188
2        417829434  .-G..G..G......C.T..GG...........ATT.A...T.T...G.CA....G....  417829376
2        429233594  .-G..T..G...........GG.....G.....A.T.A...T.T...G.CA..C.A....  429233652
2        430031529  .-T.CC.TG..G.........GT..........AG..A...T.T...G.CA....T....  430031471
2        430289871  .-...C..G..G........GG..........CAGG.A...T.G...G.CA....T....  430289929
2        430615105  .-G..G..G........T..GG......T.....GT.A...T.T...A.CA.G..T....  430615047
2        430922741  .-G..T..G......T....GG...........AGT.A...T.T...G.CA....T....  430922683
2        431284478  .-G..G..G..G........GGA..........AGT.A...T.T...G.CA....T....  431284536
2        431306171  .-G..T..G.TGT.......GG...........A.T.A...T.T...G.CA....T....  431306229
2        432988166  .-G..T..G.....G.....GG..........CAGT.A...T.T...G.T.....T....  432988108
2        434816583  ..G..G..G..G...A....GG......G....                             434816615
2        435674064  .-G..G..G.........T.GG...........AGT.C...T.T...G.CA.....A...  435674006
2        439125486  .-G..T..G.A.........GG.........T.AGT.A...T.T...G.CA....T....  439125428
2        1463097    .....T..C.....                                                1463084
2        1740245    .-G..TC..C..........GG...G.....A.AGT.....T.T...G.CA....T....  1740187
2        10899732   .-G..G..GC..........GG...........AGT.A...T.T...G.CA....T....  10899674
2        11657888   ..G.CT..G.......T...T............                             11657856
2        13589046   .-G..T..GCA.........GGA..........A.T.A.....CA..G.CA....T....  13589104
2        21059318   .-G..T.CG...........GGA..........AGT.A...T.T...G.T...C.T....  21059376
2        27116495   -.G..T..GA..........GG.C...........T.A...T.T...G.CA....T...   27116438
2        57684079   .-G..T..G...A.......GGT..........AGTGA...T.T...G.T.....T....  57684137
2        58988789   .T-..T..G....AG.....GG...............A...C.T...G.T..G..T..C.  58988847
2        60744440   .-G..T..G...T.......GG..G...T....A.T.A...T.T...G.T.....T....  60744498
2        61795228   -.G..T..GCA.........GG.........T.AGT.A...T.T...A.T.....G...   61795285
2        70420192   .-GT....G...........GGA....GT....AGT.A...T.T...G.CA....T....  70420250
2        71735204   C....T..G...........GG...........AGT.A...T.T..AG.A.....T....  71735144
                      \                                                         
                      |                                                         
                      G
2        102366131  .-G..T..G.....CA.T..GG...........AGT.AA..T.T.G.G.T.....T....  102366073
2        107468693  .-...T.........T....GG......T....A.T.A.CAC.T...G.T.....T....  107468751
2        109755010  .-G..T..G...........GG....A.T....AGT.AA..T.T...G.C.....T....  109754952
2        112630694  ...A.T.........A.T...G.......                                 112630722
2        114644905  ..G..T..G.......T...GG........T..                             114644937
2        121788038  .-G..T..G.A.........GG.......T....GT.A...T.TA..G.CA....T....  121787980
2        122561745  .-G..T..G...........GG........A..AG..A...TTT...T.T.T...T....  122561687
2        126796021  .-G..G..G...........GG...C....C..AG..A...T.T...G.CA...CT....  126796079
2        130897292  .-G..T..G...........GCA..........AGT.A...T.T...GTT.....T....  130897234
2        135183502  ..G..T..G...........                                          135183483
2        139440566  ..GC.T.........C.........                                     139440542
2        143352762  .-G..T..GC..........GG...........AGT.A...T.T...G.CA....T....  143352704
2        149716256  ..GA.T..G............T......G.....                            149716290
                                              \                                 
                                              |                                 
                                              C
2        152585552  ..G..T..G............GA....                                   152585526
2        152867706  .-G..T..G..GT.....TGGG...........AGT.A...T.T...G.T.....T....  152867764
2        153206398  ..GT.T..G.......T.....                                        153206377
2        162169994  .-G..T..G...........GG....T....G.AGG.A...T.T...G.CA.........  162169936
2        165612356  ...A.T..G.........TG.G.........                               165612326
2        165787481  .-G..G..G...........GG.G..T.TG...AGT.A...T.T...G.T.....T....  165787539
2        169022718  .-G..T..G...........GGA...........GT.A...T.T...GTCA....T....  169022660
2        170223669  .....C..G............G..                                      170223646
2        172449891  .-G..T..GCA......T..GG...........AGT.AA..T.T...G.T.....T....  172449949
2        173306241  .G-..T..G............G....T......AGT.A..AT.T...G.T.....TC...  173306299
2        174638593  .-G..T..G.....C.....GGC..........AGT.A...T.T...G.CA....T....  174638651
2        175585878  .-G..T..G......A....GG......G....AGT.A.C.T.T...G.T.....T....  175585936
2        179854621  -.GC.G..G.A.........GG......T...CACT.A...T.T...G.T.....T...   179854678
2        181524301  .-G..T..G...........GG......T..G.A.T.A...CATA..G.CA....T....  181524243
2        187532181  .-...T......A..A....G.....T.TG...AGT.A...T.T...G.CA....T....  187532123
2        190746014  .-G..T..GG......G...GG.........A.AG..A...T.T...G.CA....T....  190746072
2        195300662  .-G..TG.G...T.......GG...........ACT.A...T.T...G.T.C....A...  195300720
2        195843280  ..G..T..G............G..........                              195843311
2        197968822  .-G..T..G.........T.GCA.....A....A.T.A...TTT...G.CA....T....  197968880
2        198003391  .-G..T..G.........T.GCA.....A....A.T.A...TTT...G.CA....T....  198003449
2        198577057  .-G..T..G........A..GG........A..AGT.A...T.T...G.CA....T....  198577115
2        199032738  A.G..T....A.........GTT....-------........G.......T.T...C.G.  199032790
2        200521834  .-G..T..G...........GGA...T.T....A.T.A..AT.T...G.CA....T....  200521892
2        215058382  .-G..T..G........T..GG......T....A.T.A...TGC...G.CA....T....  215058324
2        233663478  -.G..T..G...........G..G..T......AGT.....T.T...G.C.....T...   233663421
2        248482707  ..CA.T.GG............G.....                                   248482681
2        259817783  .--..T..............TG...........AGT.A.CAT....AG.A.....T....  259817840
2        263053416  .....T..G...........GG..A...T...                              263053385
2        264029042  .-...TG.G...........GGA..........AGT.A..AT.T...G.C.T...T....  264029100
2        270267764  .GGC....G.......G........T...                                 270267792
2        273452702  .-GT.T..G.......T...G.........A..TGTGA...T.T...A.T.....T....  273452760
2        287669769  .-G..T..G.......T.T.G.......T....AGG.A..AT.T...G.T.....T....  287669827
2        290481053  .-G..T..G......A..T.GG.........A.ATT.A...T.T...G.T..G..T....  290480995
2        294342221  .G-..T..G...........GG..........AAGT.A...T.T...G.T.....T....  294342163
2        301210499  -.G..T.CG...........G............AGT.A.C.T.T...G.T.....T...   301210556
2        301575868  .-G..G..G..T........GG..T........AGG.A...T.T...G.T..G..T....  301575926
2        304320449  .-...T.CG........A..GG.......T...AGT.A...T.T...G.CA....T....  304320507
2        304323391  A.G..T........GT.........                                     304323367
2        305589254  .-...T.CG........A..GG...........AGT.A...T.T...G.CA....T....  305589312
2        314724746  .-G..T..G.........T.GG...........AGTG....T.T...G.C.A...T....  314724804
2        327860628  .-G..T..G.....A.....GG......T.....GT.A...T.T...G.CA....T....  327860686
2        342788744  .-...T..G......T....GG....TGT....AGT.A...T.T...G.CA....T....  342788802
2        354767649  .-...T..G.........T.GG......T....AGT.A...T.T...G.TA....T....  354767591
2        362980788  .C...T...........                                             362980804
2        374384306  .-G..T....A.......TGGG..T........A.T.A...T.T...G.CA....T....  374384364
2        374771129  .-G..T..........T...GG.C....T....AGT.A...T.T...G.CA....T....  374771187
2        380951852  .-G....GG.....C.T...GG...........AGT.A...T.T...G.CA....T....  380951910
2        387359407  .....T..G........T..G............A...A...T.T...GTCA....T....  387359347
                    \ \                                                         
                    | |                                                         
                    CTTAACC
                      |                                                         
                      G
2        388583337  .-G..T..G.....A.T...GG.C.........AGT.A...T.T...A.CA....T....  388583395
2        389808108  ..G..T..G..........G.G...........                             389808140
2        393422901  .-G.....T.........A.GG......T....AGT.A..AT.T...G.T.....TA...  393422843
2        400610298  .-T..T.........T.....G....T.T..A.AGT.AA..T.T.....T..G..T....  400610356
2        406356337  ..G..T....C......T..GG...........                             406356369
2        407822906  .-G..T..G..T......TGGG...........AG..A...T.T.G.G.T.....T....  407822848
2        419799480  .-G..G..G...T...T...GGA..........AGG.A...T.T...G.T.....T....  419799538
2        420645147  --...T..G...........GG......TG...AGT.A...T.T...A.T.....T....  420645204
2        432063508  .-C..T..G...T.......GG......T....AGT.AA..C.T...G.T.C...T....  432063450
2        436770658  ..G..T..G...........GG...........                             436770626
2        439862821  .-G..T..G......C....GG...T.......C.T.A..AT.C...G.TA....T....  439862763
2        2264071    .-G..T..G.......G...GG..........CAGG.A...T.C...GT.A....T....  2264129
2        3651272    .-G..T..G.......G...GG........A..AGT.A...T.T...G.CA.....A...  3651330
2        15748256   .G-..C..G...........GG..G........AGT.T...T.T...G.CA....T....  15748314
2        16110325   --G..T..G........A..TG........T..AGT.A...T.T...G.CA....T....  16110268
2        33867988   .-G..T..G...........GG....T.T....AGT....AT.T...G.CA....T....  33867930
2        49488172   -TG..T..G.......T...GG...........AGT.A...T.T...G.CA....T...   49488229
2        56095702   .-G..T....AG...T....GG........A..AGT.A...T.T...G.T.....T....  56095644
2        57212854   .-G..T...........T..GGA.G...T.T..AGT.A...T.T..AG.T.....T....  57212796
2        57290761   .-G..G..G..........GGGA..........AGG.A...T.T...G.CA....T....  57290819
2        60222832   -.T..G..G...........GG...........AGT.A...T.T...G.T.....T...   60222775
2        71088560   .-G..T.............TGG.G...GG....A.T.A..TT.T...G.CA....T....  71088618
2        85849666   .-G..G..G.........ATGG....T......ACT.A...T.T...G.CA....T....  85849608
2        86624591   ..T.G...........G.......A.T....A.AGG.AA.........TAAC.C..A...  86624651
                         \                                                      
                         |                                                      
                         C
2        99640777   .G-..TG.G...........GG...........AGTGA...T.T...G.T.....T....  99640719
2        127077335  .-G..T..G.......TG..GGC.....T...CATT.A...T.T...G.CAA...T....  127077393
2        144754621  .-G..T...........TG.GG....T......AGT.A...TT....G.TA....T....  144754679
2        149036219  .-G..T..G...........G........C.T.AG..A...TGT...G.CA....T....  149036161
2        150891853  .-G..T.......C......GG......T....ATT.A...T.T...G.T.....T....  150891795
2        156074015  --...T..G...........GG............GT.A...T....AG.CA....T....  156073958
2        166639398  -.G..T..G...........GG....T...A..C.TGA...T.T...G.T.....T...   166639455
2        169686886  .-G..TC.GC..........GG.........T.AGT.A...T.T...G.CA....T....  169686944
2        169738814  .G-..T..G...........GG........T..AGT.A..TT.T...G.CA....T....  169738756
2        175560626  .-G..T..G.A.......A.GGA.T...T....AGT.....T.T...G.T.....T....  175560684
2        176350215  .-G..T..G.........T.G.....TG.....A.T.A...T.T...G.CA....T....  176350273
2        178635063  .-G..T..G..........TGG.........T.AGT.A...TTT...G.TA....T....  178635121
2        196119236  .-...G..G....C.A....GG...........AGT.A...T.T...G.T.A...T....  196119178
2        203410013  -.G..T..G.......T...GG...........AGG.A...T.T...G.T.....T...   203409956
2        203501022  -.T..TG.GA...........GC...T......AGT.A...T.T...A.CA....T...   203500965
2        228647534  .-.T.T.......C......GGA..........AT..AA..T.T...G.CA....T....  228647592
2        251919666  --...T..G...........GG...........AGT.A...T.T...G.CA....T....  251919609
2        276733974  .-G..TCC............GCA..........A.T.A...T.T...AACA....T....  276734032
2        277424091  .-G..T..G.......T...GG.......G...A.TCA...T.G...AGT.....T....  277424149
2        277510155  .-G..T..G.......T...GG.......G...A.TCA...T.G...AGT.....T....  277510213
2        283171945  -.G..T.........A...TGG......T....AGT.A.G.T.T...A.T.....T...   283172002
2        295792230  -.G..G..G...........GG...........AGT.A...C.T...G.C.....T...   295792287
2        298304361  .-G..T..G...A.......GG...........ACT.A...T.T..AG.T.....T....  298304303
2        301425272  .-G..T..G.......T.T..G.......G.T.A.T.A...T.T...G.CA....T....  301425330
2        302657235  .G-..T..G...........G......C.....AGT.A...T.T..AG.CA....T....  302657293
2        303922542  .-G..T.T.C..........GG...TTG.....A.T.A...T.T...G.C.....T....  303922484
2        311791309  .G-..T..G.C.G............C..T....AGT.A...T.T...G.T.....T....  311791251
2        316121003  .G...G..G.......G..............A..                            316120970
2        322622282  .G-..T..............GG........A...GT.A...T.T...GTCA....T....  322622224
2        326757373  .-G..T..G.....C.T...GG........A..AGT.A...CAG...A.T.....T....  326757315
2        335769260  .-...T..G.......T...GG....T...T..AGT.A...T.T...T.TA....T....  335769202
2        341046739  .-G..T..G......A....GG.......C...A.T.T...T.T...G.CA....T....  341046681
2        345167706  .-G..T..G.......T...GG......G....A.T.A...T.T.G.G.CA....T....  345167648
2        355608960  .G-..T.TG.......T...GG...........AGT.A...T.T...G.CA....T....  355608902
2        357568184  -.G..T..........TT..GG...........A.T.A.CAT.T...G.T.....T...   357568241
2        359719240  ..G---..G.A.......TG...........T..GG.T.G..TG..A..AA....T....  359719296
2        360011805  .....-.G..A....A..........TT....CAGT.AA.AG..A...T.......A...  360011863
2        361004048  .G-..T..............GG......T....AC..A...T.T...A.CA....T....  361004106
2        376906688  .G-..T..G...........GG..........CA.T.A..AT.T...G.TC....T....  376906746
2        377036700  .-...T.....G........G..A.........A.T.A...C.T...G.CA....T....  377036642
2        384731092  .G-..T..G...........GG.....C.....AGT.A..AT.T...G.CA....T....  384731150
2        387906937  .....T..G....-.......G...T.C...                               387906908
2        388049123  .-G..G..........T...GG.C..T......A.T.A...T.T..AG.CA....T....  388049181
2        396852101  .-G..T..G.......A...GG........A..A.T.A...T.T...A.T.....T....  396852043
2        399294959  .-...G..........T...GG.......G...AGT.....T.T...G.CAA...T....  399294901
2        402589526  .-G.....G.......T..TGG..TG........GA.A...C.TC.AG.T.....T....  402589584
2        407688537  ..---TT..GC....A..T.GG........A..A.T.A..A..T...G.ACT...TC...  407688481
2        415429171  .-G..G..G......A....GG....G.......GG.A..TT.T...G.CAC........  415429229
2        419557679  A.G..T....A.........GG.C.........AGT.A...T.T...A.C.....       419557733
2        434509994  .G-..T.......C.......G...........AGT.A...T.T...T.T.....T....  434509936
2        443779535  .-...T..G...T.......GG....T......AGT.A..TT.T...G.CA.....A...  443779477
2        1264481    .-G..T..GG..T...T....G....T.T.A..AGT.A...T.T...G.T.....T....  1264539
2        4239923    .....G.GG...T..TG.T.GG...........                             4239891
2        14893216   .-G..T..G...TC......TG.........T.AGT....TT.T...G.CA....T....  14893158
2        20248482   .-G..T..G........T..GG..T........AGT.A...T.T..AG.T.....T....  20248424
2        22804933   --..GG..G............G.C......AA.A.T.AA.AT.......AA.....A...  22804876
2        24876053   .-G..T..G..C.....TA.GG......A....AC..A...C.T...G.T.A..GT....  24875995
2        26505378   .....G........CAA.T.G.......                                  26505351
2        27236139   .-G.AT..G.........T.GG......A....AGT.AA..T.T...A.T.....T....  27236081
2        30023040   .-G..T..C.A.........GG.....G.....AGT.A...T.T...G.CA....T....  30023098
2        30511219   .-G..T..GCA.T...TT..GCA........A..GT.A...T.T...G.C.....T....  30511161
2        35442559   .....T..............GT....                                    35442584
2        51026002   .-G..T..G...........GG.A......A..AGTGA...T.T...G.T.....T....  51026060
2        61721649   .G...T..............GG..T...                                  61721622
2        61987549   C....C..T...................                                  61987522
2        63186587   .-...T.......C.....GGG......T....AGT.A...T.T...G.T.....T....  63186529
2        65567854   AGG..T..G......TT...GG..T........A.T.A...T.T...G.CA....       65567908
2        66059512   .-...T..G...........GCA.....A..T.A.T.A...T.C...G.CA....T....  66059570
2        66984961   -.G..TG.G...........GG...........ACT.A...TTT.....CA....T...   66985018
2        67355371   -.G..T..G........T..G....G..T....AGT.A...T.T...G.CA....T...   67355428
2        68460955   .-G.AT..G........TT.GGA..........AGA.A...T.T...G.T...C.T....  68460897
2        68716586   .-...T..G..G...A....GG.....T.C...AGT.A...T.T...G.CA....T....  68716528
2        69169418   ...C.T.TG......A....T..........                               69169388
2        71351872   .-G..T..G...........GG....GG....CAGT.A...T.T...AA......T....  71351930
2        71669782   ..G..T...........TT.G..C.........                             71669814
2        79672849   .....T..G...A..T....G........                                 79672821
2        82385189   .-G..T..G...TA......GG.C.........ACT.A...T.T...G.CA....T....  82385247
2        83347438   .G...T..GC.....A.......                                       83347460
2        83521619   .-GT.T..G.......T...GG.A.....CA..AGT.A...T.T...A.T.....T....  83521561
2        83963265   .-G..T..G...........GGA.....T.....GT.AA..T.T...G.CA....T....  83963207
2        84293393   ..G.GG....T.....T....G...                                     84293369
2        85295857   .-C..T..G......T....GTTG..T.T....A.T.A..AT.T...A.T.....T....  85295799
2        87132516   .....T..G...T...T..                                           87132498
2        89362623   ....A..........AT............                                 89362651
2        89806200   .-G..TT.G........TT.GG.....G.....AGA.....T.T...G.CA....T....  89806258
2        91185554   .-G..T..G...T....T...G......T.T..AGT.A...TGT...G.TC.........  91185612
2        94899130   .-G..T..G.......TG..GG...........A.T.A...T.T...TACA....T....  94899072
2        97358652   ..G..T..G.A....T.....G...                                     97358628
2        101317288  ..G..T..G..C.....T..GG...........                             101317256
2        103348257  .-C..T..GCA.........GG.....T.....AGT.A...T.T...G.C.....T....  103348315
2        104494340  ..T.C.T.G...........                                          104494359
2        109603181  .-G..T..GC..T.......GG...........AGT.A...T.T...GAT.....T....  109603239
2        110798727  .....T..GA..........G...                                      110798750
2        111751139  ..G..T..GCA.....G..............G.-T..----T....AA.A.....T....  111751085
2        115255463  .-G..G..G...........GG..T...T..G.ACT.A..AT.T...G.T.....T....  115255405
2        119127592  ..G..T............T..                                         119127572
2        121158256  A..AGG..T.......A.........                                    121158231
2        129737415  .-G..T..G...........GG......T...CAGT.A...T.T...G.TA....T....  129737357
2        130157574  .-G..T..G.......T...GG......A.A..AGG.....T.T...G.CAA...T....  130157632
2        131259529  --...T..G...........GGA..........A.T.T...T.T.....T.....T....  131259586
2        131639846  .-G.AT..G...........GG....TG..A..AG..A...T.T...G.A....CT....  131639788
2        134509612  .-G..T..G...........GGA..G.......A.T.A..AT.T...A..AC...T....  134509670
2        137854285  .-G..T..G.........TGGG....T.T.....GT.A.C.T.T...G.T.....T....  137854343
2        139629002  .....T...............G.....                                   139629028
2        143017842  .-G..T...........AT.GG.....C.....AGT.A...T.T...G.CA....T....  143017784
2        144901692  ...A.T....A.T..AT....G......-......                           144901659
2        149061140  .G..GGG.........T....G......T..                               149061170
2        152897614  .-G..T..GCA.....AT..GG...........AGT.A...T.T...G.CA....T....  152897672
2        154345867  .-G..T..G...T....T.CGG...........AGT.A...T.T...AGT.....T....  154345809
2        155935056  .-G..T.GGGA..........G...........A.T.A...T.T...G.T.C..CT....  155935114
2        156574318  ...A.G..G..T...T..T...A...                                    156574343
2        158485279  .-GT.T..G...........GG....T......AGT.A...T.T...GTT.....T....  158485337
2        160016300  .-G..T.......C.A...GGG.....C.....AGT.A..CT.T...G.T.....T....  160016358
2        161110286  --G..TT.G.......A...GG...........AGT.AA..T.....G.T.....T....  161110343
2        168194273  .G-..T..G............G........A..AGT.A...T.T...G.CA....T..G.  168194331
2        169267996  .-G..T..G......T....GG.....TG....AGT.A...T.T...G.CA....T....  169268054
2        171421666  .-G..C..G...........GGA...TG.....AG..A...TTT...G.CA....T....  171421608
2        174490588  .-...T..G...T....TT.GG..A..........T.A...T.T...G.T.....T....  174490646
2        175106048  .-G..T..G.......T...GGA.....T....AGT.A..AT.T...G.T.....T....  175105990
2        175183480  .-G..T..G.......A...GG..TG.......AGT.A...T.T...G.CA....T....  175183422
2        178225167  --...GTTG.........T.GG...C.....T.A.T.....T.T...G.CA....T....  178225110
2        182103942  ..TC.T..G...................                                  182103969
2        182535577  .-...T..G......A....GG......A...CAGT..A..T.T...G.TA....T....  182535635
2        187924800  .-G..T..G........T..GG..TG..T....AGT.C...CTT...G.T.....T....  187924742
2        190818462  ..G.A....G.G..CAT.........                                    190818487
2        190867796  .-G.CT..G....C....T.GG...........AGT.A...T.T...G.CA....T....  190867854
2        195563745  .-G..T..G...T...T...GG...........AGG.A..AT.T...G.T.....T....  195563687
2        197269360  .-G.....GC..T..A.T...G....T......AGT.A...T.T...G.T.....T....  197269302
2        199853761  .-G..T..G.......T...GG..T........AGT.C...T.T...G.CA....T....  199853819
2        201485194  .-G..T..G...T.......GGA.T.......CAG..A...T.CT.AG.T.....T....  201485136
2        203153300  .-...TT.G..........GGG....A.....CAGT.A...T.T...G.T..G..T....  203153358
2        205144724  .-G..C.TG......A....GG.....G.....A.T.A...T.T...A.T.....T....  205144782
2        208829810  A....T.......C...                                             208829826
2        209748124  .-G..T..G..GTC......GG...........AGT.AA....C...G...T...T....  209748066
2        210769339  .-G..TG.G..GT.......GG...........AGT.A...T.T...G.CA....T....  210769281
2        214268050  .-G..T..GA..........GG.....C.....AGA.A...T.T..AG.C.....T....  214267992
2        216173019  .-G..T..G..........GG........G...AGT.A...T..A..G.T.....T....  216173077
2        217347836  .-G..TC.G...........G...G.TG.....AGT.A.C.T.T...G.T.....T....  217347778
2        220842071  A....GG...........A..G....                                    220842096
2        237550726  .-G..T..G.T.........GG.........A.AG..A...T.T...G.CAC...T....  237550784
2        237670064  .G...TC...................                                    237670039
2        240577364  ........G.A.G..A..............                                240577393
2        241691056  ....AG...CA...........C...                                    241691031
2        243625226  .-G..T..G.A....CT....GA..........AGT.A...T.T...G.CA....T....  243625284
2        250419622  ..G..GG.G.......T....G..T...                                  250419649
2        259753292  .-GT.T..G...........GG....TG.....AGT.A...T.T...G.T.....T....  259753234
2        260519178  .-G.CT..G...T........G..T.A......AGT.A...T.T...G.T.A...T....  260519236
2        262353419  -.GT....G...........GT.........G..TT.A..AG.T...G.T.....T...   262353476
2        266403482  .-GT.T..G.....G.....GG...........AGT.A...T.T...G.CA....T..G.  266403424
2        268299749  .-G..T..G...T..A.....T.....C.....AGG.A...T.TC..G.T.....T....  268299807
2        269547624  .-G..T..G.......A...GG....T......AGT.A...T.T...G.CA....T....  269547682
2        272944435  .C-..T..G...........GG......T....AGT.AAC.T.T...G.C.....T....  272944377
2        280439280  ..G..G....AGT.....T.........                                  280439253
2        284628404  .-G..T..G........T..GG....T......A.T.A...T.T..AG.CA....T....  284628462
2        286094483  .-...T..G...T.......GG....T.T..G.AGG.A...T.C.....TA....T....  286094425
2        286883857  ..G.....G.AC...A.....G....                                    286883832
2        291752062  A.T..T..G........T..GG......A....TGA.A...T.T...G.T.T...T....  291752000
                      \                                                         
                      |                                                         
                    CAG
2        297311695  ..GA..G..............G....                                    297311670
2        298681526  .-G..T..G...........G.A...TGT....AGT.A...T.T...G.C.....T....  298681584
2        299334758  .-G..T..GG....GT....GG...........ACT.A...T.T...G.CA....T....  299334816
2        300230059  ....CT.....CA......TGG......                                  300230086
2        300804477  .-G..G..G.....AA..T.GG......A....AGT.....T.C...GTT.....T....  300804535
2        301666717    ...T..............C............AGT.A...T.....G.T.....T....  301666660
2        302045957  .-G..T..G...........GG....TGT....A.AGAA..T.T...G.T.....T....  302045899
2        302934008  .-...CG.G...........GG......T...CAGT.A...T.T...G.CA....T....  302934066
2        313301989  .-G..T..G....C......GG..........CAGT.A...T.T...G.CA....T....  313302047
2        313490888  ..G..T..G....                                                 313490900
2        313746181  .-G..T..G........T..GG..T.......CAGT.A..AT.T...G.T.....T....  313746239
2        316385953  ...T...GG...T...A....G..                                      316385930
2        317044814  .-GC.T..G.....CA....G......G.....AGT.A...T.T...A.CA....T....  317044872
2        317049267  .-C..T..GC.....AT...G.C..........AGT.A...T.T...G.T.....T....  317049209
2        317080879  .-G..T..GG.G........GG.C.......G.AGG.A...T.T...G.CA....T....  317080821
2        318091006  .G-..T..G...........GG...........ACT.T...T.T...GACA....T....  318091064
2        318395706  .-G.CT..G.........TCGG...........AG..AA..T.T...GTT.....T....  318395648
2        324314175  .TGA.G..C......A....G............                             324314143
2        329837784  .-G.CT..G........T..GG........C..AGT.A..AT.C.....TA....T....  329837726
2        330563389  ..GA.T..G............G.AT........                             330563357
2        331577073  .-G.CT..G.........T.GGT..........AGG.A...T.T...G.CAA........  331577015
2        335402429  .-G..G..G...T.......GG..G........AG..A...T.CA..G.CT....T....  335402371
2        335409876  .-...T...CT.........GG.......T...A.T.A...T.T...A.CAA...T....  335409818
2        337436485  .-G..T..T..C........GGT.......A..AGT.A..AT.T...G.T..........  337436543
2        344408232  A.G.CT...............G....                                    344408207
2        344456337  .-G..T..G...T.......GG..T.T.......TT.A...T.T...G.CA....T....  344456395
2        345994555  .-GT.TG.G...........GG............GT.A...T.T...G.CA...CT....  345994497
2        350069124  .-G..T..G.....CA.....G...........AGTGA...T.T...G.T.....T....  350069182
2        350836440  --G..T..C......A...GGG......T....AGG.A...T.T...G.CA....T....  350836383
2        351504063  .-G..T..G........T..GGA.......T..AGT.T...T.T...G.T.....T....  351504121
2        356144487  .-G..G..G......C....GG....T......AGG.A...T.T...G.CA....T....  356144429
2        369474363  AGT.....G.........A..G..T...T....ATT.A...T.C...G.T.....       369474309
2        374330958  .-G..T..G.....G.....GGA..........AG..A..AT.T...G.CA....T....  374330900
2        382432058  .-G..G..GA.....T..TGGG...........AGT.A...TTT...G.T.....T....  382432116
2        383313817  .-G..G..G......A.T..GGA..........A.T.A...T.T...GTT.A...T....  383313759
2        383480093  .-GC.T..G.AT......A.GG...........AGT.A...T.T...A.CA....T....  383480151
2        384505847  .-T.....G...T...T..GG.A..........AGT.A...T.T..AGACA....T....  384505905
2        384904979  .-G..T..G.......T...GG.A.........AGT.A...G.T...G.T.....T....  384905037
2        386088691  .-...T......T.......GGA..........AGT.A...T.T...T.T.....T....  386088633
2        386158514  .-G..T..G......AA...GG............GTT....T.T...G.CA.G..T....  386158572
2        386203761  A.G..TG.G......C....GG.....                                   386203735
2        387128142  .-G..G..G.......T.A.GG....T......AGTTA...T.T...G.C.....T....  387128084
2        392140025  .-G..G..G.....A.....GG..A.A......AC..A..AT.T...A.CA....T....  392139967
2        399755078  A....T...A..T.....A..G......                                  399755105
2        399955986  .-G..T..C.......G...GGA....C.....AGA.A..TT.T...G.T.....T....  399955928
2        400618734  .-G..T..G.......T...GG........A..ACT.A...T.T..AG.C.....T....  400618792
2        400679850  .-G..T..G.......T.T.GG.....G.....ATT.A...T.T..AG.T.....T....  400679792
2        401042177  ..GT.T.....G.....T............                                401042206
2        403910634  -.G..T..G...........GG.........G.AGT.A...T.T...A.T.C...T...T  403910575
                                                                               \
                                                                               |
                                                                               T
2        404208534  ..CC.T....A.A....T.G.G....                                    404208559
2        404879878  ..T..T.........                                               404879892
2        410470950  .-G.....G...........GGT....C.....AGT.A...T.T...A.CA....T....  410470892
2        412012556  .-G..T..G...T.G.....GT..T..T..A...CT....AT.T...G.T.....A....  412012614
2        414271017  .-G..T..G......T....GG.........G.ACT.A...T.T...G.T.C...T....  414271075
2        420827881  -TG..T..G.......TG..GCA..........A.T.A...T.T..AG.T.....T...   420827824
2        427100146  ..GA.TC.G........T...                                         427100126
2        427516012  ..G.GT..G...G.......GG...........                             427515980
2        428715854  .-T..TCGG........TT.GG.........T.AGT.A...T.T...G.T.....T....  428715912
2        432375159  .-G..T..GC.......T..GG..T......T.CCT.A...T.T..AT.T.....T....  432375101
2        434379237  .-G..G..G..........GGG..T........AGT.A...T.T...G.CA....T....  434379179
2        435053239  .-GT.G..G...........GG........T..AGT.A...T.T..AG.T.....T....  435053181
2        436012313  .-G.....G..........GGG...CA..C...AGT.AT..T.T...G.T..........  436012371
2        436622963  .-G..T..GC......TT..CG...........AGG.A..AT.T...T.T......A...  436622905
2        437425386  .-...T..G.....CA....GG....A......A.T.A.....T...GTCA....T....  437425328
2        444130743  .-G..T..TC..........GG.C.........ACT.A...T.T...G.CA....T....  444130685
2        10686513   .-G..G..G...T.....TTGGA..........AGT.A...C.CA..G.T.....T....  10686455
2        11834774   .-C..T..G........T.GGG.........T.A.T.AA..T.T...G.CA....T....  11834832
2        11846228   .-G..T..G........TT..G....T.......GT.A...T.T...A.C.A...T....  11846170
2        14375789   -G...T..G...T.......G.T...TG..T..ATT.A...T.T...G.C.....T...   14375732
2        34268343   .-...T..G......T.T..GG......A..A.AGT.A...T.T...GTA.....T....  34268285
2        44467516   -.G..T..G...........G.......G..T.AGT.A..AT.T...A.CA....T....  44467576
                                                                               \
                                                                               |
                                                                              CT
2        57685796   --G..T..G.....A.....GG..GG..T....A.T.A...T.T...G.CA....T....  57685853
2        66043781   .-...T..G........T..GG....T...A..AGT.A...T.T...G.T..C..T....  66043839
2        71537354   .-G..T..G....C.T.T..GG......T....AGT.A...TTT...G.T.....T....  71537296
2        81269453   .-G.AT..G...........GG.....C......GT.A..AT.....GACA....T....  81269511
2        84279227   .-G..T..G...........GG..G......G.AGG.A...T.T..AG.T.....T....  84279285
2        87855752   .-G..T..G......A.T...G....T.T....ACG.A...T.T...G.CA....T....  87855694
2        90302945   .-G..T..G.........T.GG.A.......G.AGG.A...T.T...G.CA....T....  90303003
2        140746883  .-G..T.CG...........GG..A.......CAGT.A...T.T...A.T.....T....  140746825
2        140771297  .-G..T..G...........GG....TG.T...AGT.A...T.T...G.CA....T....  140771355
2        157374209  .-G..T....A.......T.GG.A.........AGT.A...T.T...G.CA....T....  157374151
2        197297441  .-G..TT.G...........GG.A.......G.AGT.T..AT.T...G.T.....G....  197297383
2        208597949  .-G..T..G...T.......GGT....GT....AGT.A...T.T...G.T.....T....  208597891
2        209479063  --...T.T.............G........A..AGT.A...T.C...GTT.....T....  209479006
2        219092161  -.G..T..G...........GG...........A.T.A..AT.T...A.CA....T...   219092104
2        224244848  .-G..T..G......C.....G..T.....A..AGT.A...T.T...G.CA....T....  224244906
2        226602883  -.G.CT..G...T.......GG...........A.T.AA..T.T...G.T.C...T...   226602826
2        270368656  .-T..T..G...T....T..GG....A...A..AGT.A...T.T..AG.T.....T....  270368714
2        276124320  .-G..T..G....G......GG...........AG..A...T.T..AG.CC..G.T....  276124262
2        276844039  .-G..T......T.......GG..T...T..T.AGT.A...T.T...GT......T....  276843981
2        278907934  .-GT.T........CA..A.GG...........AGT.A...T.T...G.CA....T....  278907876
2        279637744  .-...T..G...T....T..GG...........AGT.A...T.T...G.TA....T....  279637686
2        289717952  .-G..T..G......T....GG.........G..GT.A...T.T...G.CAA...T....  289717894
2        290867899  .-G..C.GG.A.........GG...........TGT.A...T.T...G.CA....T....  290867841
2        299876243  -.G..T..G........T..GG..A.....A..AGT.A...T.T...G.C.....T...   299876300
2        304269279  ATG..G..G...........GG....T......                             304269311
2        323659046  .-GC.T..G.T....T....GT...........A.T.A...T.T...GTCA....T....  323659104
2        342075969  .-G..T...........T..GG....T.TG...AGT.A...T.T...G.CA....T....  342075911
2        348855015  .-G..T..G.......T...CG...G....A.C.TT.A...T.T...G.CT....T....  348854957
2        357015073  .-...TC.G.A.....T...GG...........AGT.A...T.TT..G.CCA...T....  357015015
2        371080690  ....AT...AA..A.......GA.......                                371080661
2        378222805  .-G..G..G..........TGG...........AGT.A...T.T...G.CA....T.T..  378222747
2        379926344  .-G..T..G...T.......GG.........G.AGG.A...T.T...GTC.....T....  379926286
2        382167480  A.G..C..GC..T...............A.A..T.G.A...GT....G.AA.....A...  382167540
                                                       \                        
                                                       |                        
                                                       G
2        390854567  .-G..T..G.......T...GGT.......A..AGG.A...T.T...G.CA....T....  390854509
2        394187960  .-G..T..G........A..GG....T......AGT.A...T.C...G.CA....T....  394187902
2        395497193  .-GC.T..G...........GG......T....AGT.A...T.TA..G.T..G.......  395497135
2        399307829  .-G..G..G..G......A.G....C.....T.AGT.A...T.T...G.CA....T....  399307887
2        409827412  .-G..T....T.T.......G..GA........AGT.A...T.T...G.T...G.T....  409827470
2        433089289  .-G.....G........TG.GGA...T.T....AGT.A...T.T...G.T.....T....  433089347
2        435061624  .--..TC.G........T..GG...........A.T.AA..T.T...G.CA....T....  435061681
2        17337783   .-G..T..G.......G...GGA........T.AG..A...T.T...GTCA....T....  17337725
2        20990565   .-G..G..GG.C........GG...........AGT.A...T.T...A.TA....T....  20990507
2        24791594   .....G..G...........GG...........AG..A...G.T...G..A....T....  24791654
                      \                                                         
                      |                                                         
                      G
2        26534354   .G-..T..G...........GG...........A.T.A..AT.T...G.CAC...T....  26534296
2        47610465   .-G..T..GG..........GG.A....G....A.T.A...T.T..AG.TA....T....  47610407
2        50834663   .-G..G.TGCA.........GG........A..A.G.AT.AT.C...G.T.....T....  50834605
2        51525562   .-G..T..G........T..GG....TGT.....GTGT...T.T.....T.....T....  51525620
2        55668713   -.G..T..G.....A.TT..G............AGT.A...T.TA..G.T.....T...   55668656
2        55805882   ..G.CT..G......TT...GG.....                                   55805908
2        57118309   .-G..T..G...........GG.AT..G...T.ATT.T...T.T...A.TA....T....  57118251
2        64702019   .-G..T..G..GT...G...GG......TG...AGT.A...T.C...G.CA....T....  64701961
2        70915698   .-T..T..G...........GGA......T...A.T.C...T.TC..G.CA....T....  70915640
2        71558528   .-G..T..G..T..G...T.GG.....C..C..A.T.A..AT.C...G.A.....T....  71558586
2        71867315   .-G..C.G......G...T.GGT.....T....AGT.A...T.T...G.T..G..T....  71867373
2        72351137   .-G.CC..G........A...G..T.T.T....ATG..A..T.T...G.CA....T....  72351079
2        81521029   .-...C..G...TAA..A..GG..........CATT.A...T.T...G.CA....T....  81520971
2        97452598   .-G..T..GCA......TG.G....T.......AGTGA...T.T...A.T.....T....  97452540
2        97897608   .--..T.GG.......T..............G.ACT.A.CCT.....GT......T....  97897551
2        99586864   .-G..T.TG...T..A....GG......T....AGT.A...T.T...G.CA....A....  99586806
2        102053631  .-G..T..G..........GGG.......T...A.T.A...T.TC..G.CA....T....  102053689
2        112703903  .-G..T..G.......T...GG........T..AGT.A...T.....G.CA....T....  112703961
2        113311283  .-G..T..GCA...C.....GG......T....AGG.A...C.T...G.CA....T....  113311341
2        118641452  -TG..T..G..C.....T..GG........C..AC..A...T.T..AT.CA....T...   118641509
2        129014041  .-G..C..G........TG.GG......G..T.AGG.A..AT.T...A.A.....T....  129013983
2        131391969  .-GT.T.GG.......T...GG..........CAGT.A...T.T...G.T.....T....  131391911
2        131667263  .-G..T..GC..TC......GGA..........AGT.A...T.T...G.CA....T....  131667205
2        134853740  .-GT.T..G.........A.G......C..T...CT.A...T.TA..G.CA....T....  134853798
2        135740074  .-G..T..........T..TGG.........T.A.G.A...T.T..CA.CA....T....  135740016
2        158284111  .-G..T..G...........GG..TG..G....AGG.A.G.T.T...G.T.....T....  158284169
2        159885504  .-..CT..G.........T...A.....T...A.GT.A...T.T...G.TA....T....  159885562
2        172647058  .-G..T..G...G....T..GGA...A..T...AGT.A...T.T...G.CA....T....  172647000
2        191414124  .-G..T..G...........GGA.....T.A..ATT.A...T.T...A.CA....T....  191414066
2        191800737  .G-..T.TG...........GG....T......AGT.A...T.T...G.CA....T....  191800679
2        195524591  .-G..T..G......T.T..GG...........AGT.A...T.T..AG.T.....T....  195524533
2        198044236  .-G.CT..G........T..GG......A....AGT.A...T.....G.CA....T....  198044294
2        199559000  .-G..T..G........AG.GG...........AGG.A...T.T..AA.T.....T....  199558942
2        199935788  ....GG..GG......T.T.G..C......AG.AT..A.CAG...G..T......T....  199935848
                       \                                                        
                       |                                                        
                       G
2        206714962  .-G..T..G........T.GGG.......CA..AGT.A...T.T...G.CA....T....  206714904
2        223613749  .-G..T..G..G....G...GG.C.........AGT.....T.T...G.CA....T....  223613807
2        225112607  .-G..T..G........TG..G....T...AT..CT.A...T.T...G.T...A.T....  225112665
2        225934127  .-G..T..G...T.......GGA.........CAGG.A...T.T...GGT.....T....  225934069
2        226383657  .-G..T..G.......T..TGG.C....G.AT..GT.A...T.T.....T.....T....  226383599
2        230405400  .-G..G..T....G..T...GG.....C.....AGT.A...T.T...G.CA....T....  230405342
2        267299950  .-G..TG.G...........GG..AGT......AGT.A...T.T...A.TA....T....  267300008
2        267583926  .-G..T..G..G.....T..GGA........G..G..A.A.TTT...G.CA....T....  267583868
2        269657767  .-G..T..G.....GA....GTAG.........AGT.A...T.T...G.CA....T....  269657825
2        275248988  .-G..T..G.....CA....GG..T...T....AG..A...T.T...GACT....T....  275249046
2        275761363  .-G..T..G.A....T....GG......T....AGT.A..CT.T...G.T.....T....  275761305
2        275873110  ..G..T..GA.T....G...GG...........A.T.A...T.T...G.A.A...T....  275873049
                                \                                               
                                |                                               
                               AT
2        276968180  .-G..G.GG.......A...GGA..........AGT.AA..T.....G.CA....T....  276968238
2        278152897  .-G..T..G...........GG......G.A..A.T.A...T.T..AG.CA....T....  278152839
2        278184273  .-G.AT..G.........TG.G....TG.....A.T.AT..T.T...G.CA....T....  278184215
2        287128339  ..-..T..G.A.......T.GG...........ATT.A...T.T...GTCA....T....  287128397
2        288495714  .-G..T.GG........T..GG.....G.....AGT.A...T.C...G.T.T...T....  288495656
2        292470742  .-...T.GG.......TT..GG.C....T....AGT.....T.T...A.CA.G..T....  292470800
2        298563986  .-G..T..GA......G..GGG......T....AGT.A...T.T...G.CA....A....  298564044
2        299998098  .-G..TC.G.......T.T.GG...........AGA.A...T.T...G.CA....T....  299998040
2        300545190  .-G..T..G...........GG.C....T....AGG..AA.T.T...G.T.....T....  300545132
2        307249279  .-G.AT...C..........GG....T......AGT.A...T.T...GACA.........  307249221
2        309433007  .-...T..G...T....TAGGG...........AGT.A...T.T...GAT.....T....  309433065
2        309593871  .-G..T....A.G.......GG....T.T....AGT.....T.T...G.CA..A.T....  309593813
2        314276996  ..C..T..............GG.....GT.AA.C.T.A...T.T....TA......A...  314277056
                             \                                                  
                             |                                                  
                             G
2        321849751  .-G..T..G.A.T.CA.T...G...........AGT.A.C.T.T...G.T.....T....  321849693
2        334098181  .-G..T..G.......TGT.GG......T....AGT.A...T.T...G.CA....T....  334098123
2        335128695  .-G.CT..G.........T.GG...........AGT.A..CT.T...G.CA.........  335128753
2        344745281  .-G..T........C..T..GG......T.C..AGT.A...T.T...G.CA....T....  344745223
2        347306800  .-GC....GG.......T..G..C.......G.AGT.A...T.T...G.CA....T....  347306858
2        350709416  .-T..T..G...T.......GG...T..T....AGT.A...T.T...G.CA....T....  350709358
2        357041225  .-G..T..GC..........GG......TG....GT.A..CT.T...G.TT....T....  357041283
2        357772474  .-...T..G.....CTT...CGT.....T.....GT.A...T.T..AG.T.A...T....  357772532
2        359919470  .-G..T..G.A......T..GG....T.G....A.T.A...TGT...G.CA....T....  359919528
2        361047709  .-G..TT.GC.......T..GGA..........AGG.A...T.T...T.CA....T....  361047767
2        362295134  .-G..T.GGCA.........GG...........AGT.A...T.T...G.TA....T....  362295076
2        362681421  .TG..T..G......A..T.GG......T....                             362681389
2        363773313  .-G..T..G.......T...GGA.....T....A.A.A...T.T..AG.T.A...T....  363773255
2        370622912  .-G..T.........A..T.GG..T...T....AGT.A..AT.T...G.T.....T....  370622970
2        381836983  --...G..G.......G...GG...........AGT.A...T.T...G.CA....G....  381837040
2        382699574  .-G..G..G.......TG..GG.C....T....A.T.A...T.TAG.G.T.....T....  382699516
2        384703161  .-G..T..G....C......GG....T...C..A...A...T.T..CGGT.....T....  384703219
2        390366437  .-G..G..G.........TGGC.....CG....AC..A.C.T.T...G.CA....T....  390366495
2        391219825  .-GT.T..GG..........GG....TG.....AGT.A...T.T...GTT.....T....  391219883
2        392272301  .-G.CTG.G...........GGA........T.AGT.A...T.T.....TT....T....  392272359
2        392282092  .-G..T..G...........GG....TG.....AGG.A...C.T...G.T...C.T....  392282150
2        400739088  .-G..T..G.......T...GG......T....AGT.A...T.T..CG.T.....T....  400739146
2        407713235  .....T..G......TTG...G...........                             407713203
2        411586192  .-G..G..G...........GG.....GT....AG..A...T.T...G.CAC...T....  411586134
2        414028185  .-G.AT..G........T..GG......G....AGT.A...T.TA..A.T.....T....  414028243
2        416305605  .-GT.T..G...........GG..T.....A..AGG.A...T.T...GAT.....T....  416305547
2        421240883  A.G..TC.G.....G.T...GG...........AGT.A...T.....G.CA....       421240829
2        428880828  .-G.CT..G..........GGG....T.TG...AGT.A...T.T...G.TA....T....  428880886
2        431057377  .-G..G..G...........GGA....C.....AGT.A...C.T...G.CA....T....  431057435
2        431076985  .-G..G..G...T..A....GGA...T.T....AGT.AA..T.T...G.C.....T....  431077043
2        433545837  .-G..G.GG...........GGT......CA..AGG.A...T.T...G.T.....T....  433545895
2        435781019  .-G.CT..G....A....T.GG...........AGT.A...T.T...G.T.A...T....  435780961
2        436673443  .-G..T..G.......T...GG..........CAG..A...T.CA..GTT.....T....  436673501
2        437503061  .-G..T..G.A.G......G.CA..........AGT.A...T.T...G.CA....T....  437503119
2        437559824  .-G..T..G.A.G......G.CA..........AGT.A...T.T...G.CA....T....  437559882
2        3353002    .-G..T....A..G.....TGG......TG...AG..A...T.T...G.CA....T....  3353060
2        7226410    .....T..GCA....T....                                          7226391
2        8355123    A.GAC............----T..-.G......T..CA...TT.....T.A..C..A...  8355180
                                                   \                           \
                                                   |                           |
                                                  CA                           C
2        8989865    ..TA.T..C...................T..                               8989895
2        11264354   ..GT.G.......C...T.TG.......A..                               11264384
2        12513906   ..GA.T..G...........T.A.......                                12513935
2        16162571   ..G..T..............GG..........                              16162602
2        16193195   ..G..T..G......................                               16193165
2        22251788   ....G...G.A..A..............                                  22251815
2        32841018   ..G..T..G............G....                                    32841043
2        53175511   A..............T.T...G....                                    53175536
2        55488975   -.G..T..G........T..GG.AT........AGT.A...T.T...G.CA....T...   55488918
2        65181356   ..G.CT..G...........T..                                       65181378
2        77280686   -.CC.T..G...........GG...........AGT.A...T.T...G.CA....T...   77280743
2        78158976   .-G..T..G......T..T.GG....T...A..A.G.A...T.T...A.CA....T....  78159034
2        82034979   ..G.G.G.....G.CA.......                                       82035001
2        83118009   ..G.GT..G............G......                                  83117982
2        83173651   ..GA.G........                                                83173638
2        86668195   ..G..TG..............G.C...                                   86668169
2        89031987   .-G.AT..G..C......A..G........A..AGT.A...T.T...G.T.T...T....  89031929
2        95564351   ..GC.C................T.T..T..                                95564380
2        95875364   ..G..T..GG....A....T...                                       95875342
2        99169369   ..G.GGTGG.........T.......                                    99169394
2        99877545   ..G..T..G............G..T.........T......                     99877588
                                                   \                            
                                                   |                            
                                                 GTA
2        103872520  ..G..T..............                                          103872501
2        105142525  .-G..T..G...T.......GG.C.........AGT.A...T.T...G.CA....T....  105142467
2        106852417  ...C.T..GC.......T....                                        106852438
2        108725361  .-TT.T..G.........T.GG....T......AGT.A...T.TA..G.T.....T....  108725419
2        115183620  .G..GTT.G....A...A...G...........                             115183588
2        118479259  ..G.A............                                             118479243
2        118851658  A.T..T.........A............T..                               118851688
2        121069901  .-G..T..G........TT.GG.....C.....AGA.A...T.T...G.CA....T....  121069843
2        122758628  .-G..T..G.......TATG.G...........AGT.A...T.T...TAT.....T....  122758686
2        125699321  .-G..T..G.T.T.......GG...C.......AGT.A...T.T..AG.C.....T....  125699379
2        127002750  -.G..T..G.A....A....GGA..........AGT.A...T.T...G.CA....T...   127002693
2        128243841  ..G..T....C...G.T....G....                                    128243866
2        129692579  ..GA.T..G....C....T..G..A....                                 129692607
2        132572848  .-G..TT.G........T..GG..........AAGT.A...T.C...G.T.....T....  132572906
2        133876790  -CG..T..G..TT..AT.T.GG....A......A.G.AA..T.T...G.T.A...T....  133876850
                                                                               \
                                                                               |
                                                                              CT
2        146204947  A.G..TG.G.........A.......                                    146204972
2        159062787  -.G..T..G....A....A.GG......T....AGT.A...T.T...A.T.C...T...   159062844
2        161860013  .TG..T............TGG......                                   161860039
2        164712039  ..T.--.G.............G..T.......CAGG..A..C.......AC....G....  164711982
2        167171053  ..G..T.GG.......G....G....                                    167171028
2        167971238  .-G..T..G...AA......GG....T...A..AG..T...T.TA..G.T.....T....  167971180
2        169274756  T.G..C.TG...T...G....G....                                    169274781
2        170024109  ..CA.G..TG.....A.....G..                                      170024132
2        171518581  .C.C.T..G........T...G....                                    171518556
2        177803914  .-G..T..G.A......T..GG...T.......AGT.A...T.G...G.T.....T....  177803972
2        184263690  .--..T..G...........GG..T........AG..A...T.TC..G.T....CT....  184263747
2        195267096  ....CG..GA..T...T..C.G......                                  195267123
2        199812628  .C...T..G..C........GG...........                             199812660
2        202282712  ...--.TT..A.....T.AGGG.G......A..A.T....AT.....G..A.....A...  202282655
2        202561491  .TG..T..G...........GG........T..                             202561459
2        204342414  -.G..T..G...........GG....A...AT.AGT.A...T.T.....CA....T...   204342357
2        213694784  ..GC.T......G........G....                                    213694759
2        213831754  .-G..TT.T....G......GG.........G.AGT.A.....T...GTCA....T....  213831812
2        227408602  .....T..G.....A..T...G......                                  227408575
2        229874638  ..GAG.............TG......                                    229874613
2        243094061  .-G..TG.G........T..GGA....T..A..AGT.A...T.T...G.CA....T....  243094003
2        245901070  .-G..G.....C.....A..GG..G...T..T.A.T.AC..T.T...T.CA....T....  245901128
2        247297100  ..G..T.GG...T.......TG...........AGT...........T.A..C.CT....  247297040
                                                               \                
                                                               |                
                                                               A
2        248976856  .-G..T..G...T..A....GG..G........A.T.A...T.T...G.CA....T....  248976798
2        255345687  -.G..T..G......A....GGA.T........A.T.A...T.T.G.G.AA....T...   255345630
2        256482811  ..G..T......T...............                                  256482784
2        266937068  ..G..T..........T...GG...........                             266937036
2        273309746  .-G.....G..........TGG......T....AG..A..AC.T...G.CA....T....  273309804
2        275773340  ..G..T..GCC.....T...GG........A..AGG.A...C.T.....             275773292
2        277941257  ..G..T.GG...T..T...T..                                        277941236
2        278088114  .-G..T..G......T..T.GG...........AGT.A...T.T...G.CA....T....  278088056
2        279514035  .-GT.T..G.....CA....GGA...A......ACT.A...T.T...G.CA....T....  279513977
2        287655293  ..GA.T..G...........GG........A..                             287655325
2        305246389  .-G..T.....G...T....GG...T....A..AGT.A...T.T...G.CA....T....  305246331
2        306594921  ....G..GG......A............                                  306594948
2        319098931  A.G..T....C.T...T...G......C..                                319098902
2        323684493  .....T.......C.....CT............A.T.CT..T.....G.A......      323684548
2        328972031  .-G.CT..G...........GGA..........AGT.A...T.T...G.CA....T....  328971973
2        347020906  ..CA.T....A..........                                         347020886
2        347615961  A.G..T....A..                                                 347615973
2        352355018  .-G..T..G......T....GG........T..A.T.A...T.T...G.TAC...A....  352355076
2        356723168  C.......G.T......T...G........A..                             356723136
2        358588144  .-...T..G..G........GG...GAG.....CGT.A...T.T..CG.T..G.......  358588202
2        359948677  .....TC.G.........TC.G......                                  359948650
2        373903795  -TG.....G..G.....TT.GTT......G.T..GT.A...T.T..AG.T.....T...   373903738
2        377628774  C.G..G..G...........GG......T....AGT.A...T.T...G.T....        377628827
2        381871340  .TT..T..T...T.A.....GG......                                  381871313
2        382228146  AC...T..G........T..GG........C..                             382228178
2        382450223  .....CG.G............G.......T...                             382450255
2        383611100  ..G.ATG...C...CC........G........A..---........G.A..C...      383611045
                                               \  \                             
                                               |  |                             
                                              CT  T
2        383614541  .GGACT..........T...G....                                     383614565
2        389588949  .-G..G..G......TTT..GG......T..G.AGA.AC..TAT...G.T.....T....  389588891
2        393132442  .GGC.T..G.A.T.....TGG............                             393132474
2        393720248  .-G.G...G......A.TGTGG.......T..AAG...T.AT.T...A.T.....T....  393720306
2        394609627  ..G..T..G...GG......TG......                                  394609600
2        406399737  A....G.C.......CA....G....                                    406399762
2        413074379  .-G..T..GC...A......GG.....C.....ATT.A...T.T...G.CA....T....  413074437
2        419469705  .-G..G..GCA....T.T..G.....TG.....AGT.A...T.T...A.CA....T....  419469763
2        427056019  .-G..T..G...A..A..TGGG...........AGTGA...T.T...G.TA....T....  427055961
2        427209618  .-G..T..G.........TGGGA..........AGT.T...T.T...G.TA.....A.T.  427209560
2        429747125  ..G.A...G..GAG.C...T........                                  429747098
2        430684425  .G-..T..G...........GG....T...AT.AGT.A...T.T...G.CA....T....  430684367
2        433472486  ..GA.T..GC...........                                         433472506
2        433805363  ..GA.T...........                                             433805379
2        438086704  -.G..TC.G......AT...GG...C.G.....A.T.A...T.T.T.G.T.....T...   438086761
2        443834296  .-G..T......G.....T.GG......T....AGT.A.A.T.T...G.T.....T....  443834354
2        444565521  .-G..T..G.......T...GG......T....AGG.A...T.T...G.CA....T....  444565463
2        40429311   .-G..T..G..G........GGA.T......T.AG..A...T.T...G.T.....T....  40429369
2        44244705   .....T.TG...A.................A..AG.CAC..G.......A...         44244652
                                                \                               
                                                |                               
                                                T
2        60357299   .-G..TC.G.......G...GG........A..AGG.AA..T.T...G.T.....T....  60357357
2        80397211   ..G..T..G........T..G............                             80397243
2        83279523   .-G..T..G......AAT..GG....T......ACT.A...T.TA..G.T.....T....  83279465
2        84176351   .-GT.T..G........T..GG.........T.TGTGA...T.T...A.T.....A....  84176409
2        91843006   -..AC...G..G........GG....T....T.AGT.A...T.T...G.CA....T...   91843063
2        102219807  .-G..G..G...........GG....A.G...CAGG.A...T.T...G.CA....T....  102219749
2        109114527  .-G.CT..G........T.GGG....T......AG..A.....T.G.G.CA....T....  109114469
2        111127359  TC..GG.C.G.....................T.----........T...A..          111127310
                                                \                               
                                                |                               
                                               GT
2        151007385  ..G.--..G.C...AAT....G.G.........A.AT...AT...GA.T....C.T..T.  151007442
2        151269590  .-G..T..G.A.........G.A..........ACT.A...T.T...G.CA....T....  151269532
2        169876815  .-G..T..G..C.A......GG...G...G...A.T.A...T.T...G.CA....T....  169876757
2        172852158  .-G..T..GCA......T..GGA..........AGT.A..AT.T...G.T.....T....  172852216
2        174305446  ..G..TG.G..........TGGA...T....G.AGT.A..A..C...ATA.....G....  174305507
                                              \                                 
                                              |                                 
                                             TT
2        175659139  ..CT....G.....G.T.T.TT..T........A.T.A.A.G.T...G.A.....T....  175659199
                      \                                                         
                      |                                                         
                      G
2        177607054  .G.CAT..G.........T.GG...........AGT.A...T.T...G.T.....T....  177607115
                      \                                                         
                      |                                                         
                     TT
2        179758324  .-G..T..G...........GCA.....T....AGT.A...C.TA....CA....T....  179758266
2        183916363  .--..T.........T....TT...........AGT.T...T..A.AA.......T....  183916306
2        187728833  .--..T..G......A...TGT...........AGT.A..AT.T...G.T.....T....  187728776
2        194979207  ---..T..GC..........G............AGT.A..AT.T...GTT.....T....  194979263
2        230164482  ..G.AG..G.......T.T...A.....                                  230164509
2        236565912  -.G..T..G.A...A.T...GG.....C.....AGT.T...T.T...G.TA....T...   236565969
2        250925058  .-G..T..GA..........GG.AA..G.....AGT.A...T.T...G.CA....T....  250925116
2        263866198  .-G..T..GA..T.......GGC.T...T....AGA.A...T.T...G.T.....T....  263866140
2        278083152  .-G..T..G.......TG..GG....TG.....A.T.A...T.T..AG.CA....T....  278083094
2        279370998  .-G.AC..G.......A...GG....TG.....AGT.A...T.T...G.T....AT....  279371056
2        294584075  .-T..G..G........T..GG....T.T....AGT.AA..T.T...G.T.....T....  294584017
2        297998207  --...C..........TT..TG....T......A.T.A...T....AG.A....GT....  297998264
2        299722976  ..TA.G.....G..CA.T....TC....                                  299722949
2        301771299  .-G..TGGG...T.......GG......T..T.AGT.A...T.T...G.CA....T....  301771357
2        319297285  .-G..TC.G........TT.GG...........AGT.A...T.C...GTT.....T....  319297343
2        325110981  -TG..TG.G...........GGA..........AGT.A...T.T...G.CA....T...   325110924
2        334718974  ..G.CG..G...........GGA..TG......                             334718942
2        336749380  .-G..T..G.......TT.TGG..G......TGC.T.A...T.T.....T.....T....  336749438
2        344338394  A....T..GG..T..CTT..GG.....G.....                             344338426
2        347620383    ...T..G...........GG...........AGT.A...T.T...G.T....CT....  347620440
2        374225436  .-G..G..G.........AGGG......A.A..TCT.A..AT.T...G.T.....T....  374225378
2        377343983  .-G.CT...C..T.......GG..T...T...CAGT.A...T.....G.T....AT....  377344041
2        380207303  .-G..T..G...A..A....GG.....C.....AG..A...T.C.G.G.TA....T....  380207245
2        385014336  -.GT.T..G......A....GGT...T......TGT.A...T.T...G.TA....T...   385014393
2        387352688  .GG..T..G..........GGG...........                             387352720
2        396195743     ..T..G...........GG............GT.A...T.T...G.C.T...T....  396195799
2        396198981  ........G.A.T...ATG.GG............TT.A..AT.T...G.A.....T....  396198921
                                                     \                          
                                                     |                          
                                                     A
2        396219534  AGG..T..G...........GG........A..                             396219502
2        413174265  -.G..G..GCT.T.......GG..T..T.....AGT.AT..C.....G.T.....T....  413174206
                                                                               \
                                                                               |
                                                                               C
2        414966567  .-----GGC...........GG...........A.G.A.G.C.T...G.TAC...T....  414966513
2        9053730    C.T.....G..............                                       9053708
2        20039473   .-G..T..G..G...AT.T.GG...........AGT.A...T.T...A.CA....T....  20039531
2        20984770   A...AG.CT........T...                                         20984750
2        21996908   ..G..T..G......TT.T..G....                                    21996883
2        29392755   A.G.G...G.AG.....T...T............G.TA...G......              29392802
2        58655467   A.G..T....A.........GG.....                                   58655493
2        59908942   .....T.TG........TT..G....                                    59908967
2        61413753   ....GGG.G......C.......C..                                    61413778
2        61684867   A.G..G....A.T..T.....G....                                    61684892
2        64195489   -.G..T..G......A....GGA...T......AGT.A...T.T...G.CA....T...   64195432
2        64738665   .-G..G..G....C..T...GG....T..GT..AGT.A...T.T...G.CA....T....  64738607
2        65228153   .-G..T..G.....A.G...GCA..........AGT.A.....T...G.CA....T....  65228095
2        71141314   C.G..T..G......A.....GA.TG.......AGT.AT..T.T...G.T.....T....  71141254
                      \                                                         
                      |                                                         
                      G
2        72578216   .CGA.T..G.A.G........G...........                             72578248
2        75165574   ..T.G...G...T........G....                                    75165549
2        82398326   ..GAG.TTG...A...T....G.....G.....                             82398294
2        84943056   A.G..T..G...........GG...........                             84943024
2        85316417   .-TT.T..G.A.........GG....T.T...AT.T.A...T.T...G.CA....T....  85316475
2        85682840   .-G..G..G......T..T.GG.........T.ACTCAA..T.T...G.T.....T....  85682898
2        86374486   .-G..T..GCA....A....GT..T........AGT.A...T.T...G.CA....T....  86374544
2        86572247   .-G..T..G..G....TG.GGG...........AGT.A...T.T...G.CA....T....  86572305
2        96739578   --------........T...GG...........---.A...T.T...G.T....G.A...  96739626
2        97718510   ..G..T............T.CT......T....A.T.....T.T...G.T.....       97718455
                                                   \                            
                                                   |                            
                                                   A
2        97829143   ..G..T............T.CT......T....A.T.....T.T...G.T.....       97829088
                                                   \                            
                                                   |                            
                                                   A
2        102821893  .CG..T..............TG......T...                              102821862
2        102980260  A.G..T.TG...........GG......A....                             102980292
2        105759111  A.G..TG.............GG......T....                             105759143
2        106648417  .-G..G..G......A....GG......T..A.AGTTA...T.T...G.A.....T....  106648475
2        107683220  C.G..T..G.......T...........                                  107683193
2        110403644  .-G..T..G.C......T..GG.C..T......AGT.A...T.T...G.CA....T....  110403586
2        112171991  C.GC.T..G...T.C.....GGA..........                             112172023
2        113535791  .-G..T..G........T..GG.CTG......AATG.A...T.T...G.A.....T....  113535849
2        118634171  ...A.T...............G..T......                               118634201
2        126616993  ..G....TG...........GG......T....----A.........GT.A..C.T....  126616937
                                               \                                
                                               |                                
                                               A
2        127177340  ....C.....A.T..C.............                                 127177312
2        134071076  -.G..T..............GGT.A...T....AGT.A...T.T...T.TA....T...   134071019
2        134656587  .-G..T..G......T....GGT...T....A.AGT.A...T.T...G.CA....T....  134656645
2        135826532  A.G..T..G............T....                                    135826507
2        136289081  .TG..T..G......C..T.GGA.......                                136289110
2        138469199  .-G..T..G........T..GGT....C...T.AGT.A...T.T...G.T...C.T....  138469141
2        150687660  ..GA.T..G.........T..GT.....                                  150687633
2        151845180  ..G..C..G.AT....T...                                          151845161
2        156740427  A.G..T...........T..GG.....                                   156740453
2        158245639  .-T..T..G......AA...GGAA....T....AGT.A...T.T...GTC.....T....  158245697
2        167074943  ..G..C..GCA.....                                              167074958
2        167935000  .-G.AT..G........T..GG.C.........AGG.A...T.T...G.C.A...T....  167935058
2        176905753  .-T..TG.G......ATTT.G.......T....A.T.A...T.T...G.CA.G..T....  176905695
2        179858257  ...A.T............T.G...G.T...A..                             179858289
2        180602624  ...A.T..G...G.--GA..GG...........                             180602594
2        181658859  .-G..T..G........T..GG.C....T..GCAGT.A...T.....G.CA....T....  181658917
2        181844080  ..G..T..G.....G.T...GT..T.....                                181844051
2        191529031  ..GT.T..G....C.AA....T...                                     191529007
2        191741538  .....G.GGG.....AG....G...........AG..TT..T.....               191741584
2        205091075  A.G..TG..G......TA...G..                                      205091098
2        205666266  ..G..T..G.......T....G......                                  205666293
2        219436406  .-G..T...........T..GG..T...T...AAGT.A...T.T...G.CA....T....  219436348
2        224427438  .-G..T..GA..........GG..A.T.T....AGG.A...T.T...T.CA.........  224427496
2        225637706  .-G..T..GCA..A..T...GG......T....AGT.A...T.T...G.T.....T....  225637764
2        230394865     ..T..C...........GG......T...CA...T...T.....G.A.....T....  230394809
2        230815494  .TGA.T..G......A.TT.G.....                                    230815469
2        231111561  A....T..G............G......                                  231111534
2        231777380    ...T..G........................AGTGA...T.T...G.T.....T....  231777323
2        232305767  ...C...GG....G......                                          232305786
2        233991589  .-G..T.TG........T...G....TT....AAGT.A...T.T...A.CA....T....  233991531
2        242823598  .-G..C.TG...........GG.C..G....T.AGT.A...C.C.....CA....T....  242823656
2        244699857  ..G..T..G...........GG.....                                   244699883
2        247677317  .-G..TG.G.......T...GGA.......A..AGT.A...T.T...A.T.....T....  247677259
2        254366776  ..........T.....T.....                                        254366797
2        261360303  .-G..T..GG......G...GG.......T.G.AGT.....T.T...G.CA....T....  261360245
2        263192070  ..GA.G..............G..C...                                   263192096
2        265706513  .-G..T.GG..........CGG....T......A.G.T...T.T..AG.T.T...T....  265706455
2        266201398  .-...TT.GC..........GG........AT.AGT.A...T.T...G.T.....T....  266201456
2        266519740  A..A.C..G...........GG.....C.....                             266519772
2        269758045  .C.A.T..G......                                               269758031
2        282816092  .-G..T..G......AA...GG....T....G.AGT.A...T.T...G.TA....T....  282816034
2        283483243  ....AT..G......AT.T..G....---T..A.G..-..AT.....GT......T..C.  283483298
2        289547909    ...T..G...........G.......T....A.T.A...T.T...G.T.....T....  289547852
2        289620570  .-G..T..G..G........GG...CG.A....AGT.A...T.T...G.CA....T....  289620512
2        295827224  A....T..G...........GG..........CT.T.T...T....                295827179
2        303856525  .-G..G..G...T..T.T..GG...........AGT.A...T.T...G.CA....T....  303856583
2        311733143  .....T....AT.....T...G....                                    311733118
2        318133663  ..G.GG......T...T.T.....                                      318133640
2        319125130  .-G.CT..G.......T...GG......T..AGA.T.A...T.T...GAT.....T....  319125188
2        322489109  .-G..T..G.A.....A...GG...G..T..T.AGA.A...T.T...G.CA....T....  322489051
2        329451180  .-G..T..G.......TG..GG........A..AGT.A...T.T...A.CA....T....  329451238
2        331180166  A.G..GG.....T.............                                    331180191
2        333523041  .-G..T..G.......T...GG..A........AG..A...T.T...G.CAA...T....  333523099
2        350165087  .-G..T..GA..........GG.........A.AGT.A...T.T...G.CA....T....  350165145
2        350562560  .-G..T..G...........GG...GTG......CT.A...T.T...G.CA....T....  350562502
2        356797265  .-G..TC.G...........TG.....CT....AGT.TA..T.....A.TA....T....  356797323
2        359659306  ...AAGGC.............G......                                  359659333
2        369245382  .-G..T..G........T..GG...C.......TGT.A...TTT...G.T.....T....  369245440
2        373167709  ..GT.T..G....                                                 373167697
2        377446489  -.G..T.GG...........GG.........T.ATTCA...T.T...G.CA....A....  377446549
                                                                               \
                                                                               |
                                                                              CT
2        377490526  ..G..T..G...T..A....GG...........                             377490494
2        378138400  .....T...........A...G..                                      378138377
2        378362044  .....T...........A...G..                                      378362021
2        379348045  AT...T..G......AA.T..T......                                  379348072
2        380869002  .-G..TGGG..G........GG......A....A.G.A...TTT...A.CA....T....  380869060
2        382447669  ..G..T..G...........GG..........                              382447700
2        385212291  .-G..T..GC....AA....GG...T....T..AGT.A...T.C...G.T.....T....  385212349
2        386215776  -.G..T..G...........GG...CTG.....AGT.A...T.T...G.CA....T...   386215833
2        393463818  ....A....G..T...........                                      393463795
2        399559718  .-G..GC.C...T...T...GG....TG.....AGT.A...T.T...G.TA....T....  399559776
2        409057608  .-G..C..GC..........GG.........G.TGT.A.A.T.T...G.T.....T....  409057666
2        409629245  .-G..T..G..G........GGAC....T....AGT.A...T.T...G.CA....T....  409629303
2        410175591  --...T.G........A....G...........AGT.A...T.T...G.TA....T....  410175648
2        410438007  ..G..T..G...........GG.C......                                410438036
2        413304710  AGG..C..G....---....GG......GCC..A.T....AT.TA..AA..........   413304655
2        425152648  .-GT.G.........TT...GGT....C.....AGT....AT.T...G.CA....T....  425152590
2        426390490  .....T....T.T...GG..GG......A..                               426390460
2        428828932  T.GT.T..G...........GG....T..                                 428828960
2        430221381  .-G..T..G...G.CT....GG...........ACT.A...T.T...G.CA....T....  430221323
2        432449458  CC..C.G.G....C......GT....                                    432449483
2        435430485  A..A.C.....G........GG...........                             435430453
2        444743004  .CG..C.C.......T.TG..GA.....                                  444743031
2        445190452  ..G..T..G....C......GG...............A..                      445190413
2        4485852    --G..T..G........A..GG......G....AGT.A...T.T...G.C..G..T....  4485795
2        12820155   .-G....GG........T..GGA.T...T....AGG.A..AT.....G.CA....T....  12820097
2        19298915   .G-..T..G...........GG..A........AGTTA...C.T...G.CT....T....  19298973
2        29563465   ..G..TTCG...........GG...........                             29563497
2        32212349   .G-..T..G...........GGT..........AGT.A...T.T...GGCA....T....  32212291
2        61519816   .-.T.T..G..G.C..T...GGC.G........AGT.A...T.T...G.CA....T....  61519874
2        61767993   .G...T..G..G...A.....GA..........A.T.A...T.T..AG.CA....T...   61767927
                     \                                                          
                     |                                                          
                    GGCAAGCA
2        81270084   ..G..T..G...........GGA....C.....                             81270052
2        86118455   .-G..C.T.CAG...AAG..GG....T....T.A.TTA...T.T...G.T.....T....  86118513
2        101379377  .--..GTTG.......T....G........AG.A.T.CA.A........A.....T..C.  101379320
2        107717004  .....G..GCA....T..A..GC....T.....AG......GA.....T.....        107717057
2        118258960  .....--TG.A......AA..G......T...C.GT.A...T.T..TGT.......A.T.  118259017
2        126762004  -.G..T.TG..C........GG......T....AGT.A...T.T...G.CA....T...   126761947
2        138376050  -.G..T..G......A....GGA.....T...CAGG.A..AT.T...G.C.....T...-  138376107
2        158464110  AGG..T..G.......T...GG...........                             158464142
2        159068763  .-G..T..G.A.........GG....T.TG...A.T.AA.AT.T...G.T.....T....  159068705
2        189237768  -....T..............GGA.G........T.T.T.G.T....AG.AAT...T....  189237827
                                                                               \
                                                                               |
                                                                               T
2        195491073  .-G..T..G...T..A.T..GG....T...A..AGT.A...T.T...G.T.A...T....  195491015
2        230067442  .GT..TT.G...A.....T..G.....                                   230067468
2        230348159    ...T..G...........GG.C.........AGT.A...T.T...G.T.....T....  230348102
2        234387865  .-GC.T..G.A....A....GG......T....AGT.A...T.T...G.CA....T....  234387923
2        243765560  -G...T..G....AC......GT...T...A..TGT.A.A.T.....G.T.....T...   243765617
2        259825592  .--..T..G...........GG......G.A..AGT.T...T.T...G.TA....T....  259825535
2        283679119  .-G..T..TC..........GG....T...A..ACT.A...T.T...G.CA....T....  283679177
2        296100178  .-G..T..G......AT...GG.....C.....AGT.AA..T.T...G.A.....T....  296100120
2        296560743  .G-..T..G...........GG......T....AGT.AA..T.T...G.CA....T....  296560801
2        305899252  .-G..TC.G.........T.GG....G......A.T.A...TTT....TT.....T....  305899310
2        315036951  .-.T.T..G......A.TT.GGAC.........AGT.A...TTT...G.CA....T....  315036893
2        321352819  .-G..G..G........T..GGA...TG.....AGT.A...T.T...G.A.....T....  321352761
2        338374300  ..G.CT..-.C.....T.........A.A.....CTTA...........A...C.A.G..  338374358
2        385776865  .-T..T..G......A....GG.....CT.A..AGT.A...T.T...TTT.....T....  385776923
2        429516352  .-G.C...G...........GGA..CA......AGTGA...T.T...G.T.....T....  429516410
2        436390751  .-G..T.GG.......TT..TG....T......ACT.C...TT....G.T.....T....  436390809
2        437512581  .-GT.T..G......A....GC........A..AGT.A...T.T...G.CA....T....  437512523
2        437569360  .-GT.T..G......A....GC........A..AGT.A...T.T...G.CA....T....  437569302
2        442091797  ..T..T..G...........GG..T...T....                             442091829
2        345254660  .--.GT..G...........GG............GT.....T.T...A.A.....T....  345254717
2        22268396   .-G..T..G........................AG..A..AG.T...G.CA.C..T....  22268456
                                                                               \
                                                                               |
                                                                              CT
2        60185382   ..-..T..............G............AGT.A...T.T...G.T......A...  60185440
2        150696750  .G-..T..............GG...........AG..A...T.....G.CA....T....  150696808
2        383784073  .G-..G..G............G...........A.T.A...T.T...A.T.....T....  383784131
2        164054618  .G-.....G...........GG...........A.T.A...T.T...G.C.....T....  164054560
2        346500009  .G-..T..G............G...........C.T.A...T.T...G.CA.........  346499951
2        376535376  .G-.C...............GG............GT.A.....C...G.CA....T....  376535318
2        388846174  .-G..G..G...........GG...........AG..A...T.T....TCAC...T....  388846234
                                                                               \
                                                                               |
                                                                              CT
2        420450190  ..-..G..G...........GG........A..A...A...T.T...G.A.....T....  420450248
2        195226793  .-G..T..............GG...........AG..A...T.T...G.CA....T...   195226736
2        24572564   .G-..T..G........T...............A.T....AT.T...A.T.....T....  24572506
2        100192200  .G-..T..G............G...........AGT.A...T.T...G.T.....T....  100192142
2        102127736  .--..T..............GG............G..AA..T.T...G.T.....T....  102127793
2        26726464   .G-..T...............G...........AG..A...T.T...G.CAC...T....  26726406
2        153755026  .G-..T..G...........G.........A....T.A...T.T...G.CA....T....  153754968
2        164823630  .G-..T..............GG...........AGT.A...T.T...G.T.....T....  164823688
2        166299319  ..-..T..G...T........G...........A.T.A...T.T...G.T.....T....  166299377
2        203975327  .G-..T..............GG............GT.A...T.T...G.CA....T....  203975385
2        210080834  .G-..T..G...........GG...........AC..A...C.T...G.T.....T....  210080776
2        291107270  .G-..T..G...........GG...........A.T.A...T.T...G.T..........  291107212
2        305453541  .G-..T..G...........GG............GT.A...T.T...G.A.....T....  305453599
2        406297283  .G-..T..G...........GG...........AG..A.....T...G.T.....T....  406297341
2        428273767  .G-..G...............G...T.......AGT.A...T.T...A.T.....T....  428273825
2        432435638  ..-..G..G...........GG...........AG..A...T.T...G.T.....T....  432435580
2        432529656  .G-..T..G...........GG...........A...A...T.T...G.T.....T....  432529714
2        106663240  .-G..T..G...........GG...........AG..A...T.T...G.T.....T...   106663183
2        111968834  ..-.....G...........GG...........AG..A...T.T...G.T.....T....  111968892
2        131629688  .G-..T..G...........G............TGT....AT.T...G.C.....T....  131629746
2        345023654  .G.-.G..G...........G.............G..A...T.TA..G.CA....T....  345023596
2        396999045  ..-..G..............GG...........TGG.A...T.......CAA...TT...  396999103
2        400230301  .-G..T..G...........GG...........AG..A...T.C...T.T.....T...   400230244
2        406031237  .-G..T..G...........GG............CT.A...T.T...G.T.....T...   406031294
2        444414595  .-G..T..G........T..G.............GT.A...C.T...GTT.....T...   444414652
2        11201589   .G-..T..G...........GG.............A.A...T.T...G.C.....T....  11201531
2        22014870   .G-..T..G.......T...GG............GG.....T.T...G.T.....T....  22014928
2        55372493   .--..T..G.........T..G....A......AGG.A...T.T...GTT.....T....  55372436
2        97329505   ..-..G..G...........GG...........A.T.AA..T.T.....CA....T....  97329447
2        99109732   ---..T..............GG.......T...AGT.A...T.T...G.T.....T....  99109788
2        104276438  .G-..T..G...........GG............GT.A...T.T...G..A....T....  104276496
2        114471918  ..-..G..G...........G............AGT.A...C.T...G.CA....T....  114471860
2        119001172  ..-..T..............GG......T....AGT.T...T.....G.CA....T....  119001114
2        164829128  ..-..T..G...........GG...........AGG.A..AG.T...G.T.....T....  164829186
2        189063518  .G-..G..G...........CG............GT.A...T.T...G.T.....T....  189063460
2        191729020  .G-..T..G...........GG............GT.....T.C...G.T.....T....  191729078
2        208976545  .G-..T............G..G............GT.....T.T...G.CA...AT....  208976603
2        305724893  ..-..G..G...........GG............GT.A...T.T...G.CA.G.......  305724951
2        307615485  C.-.....G...........GG...........A.T.A...T.T...G.T.....T....  307615543
2        346399336  .G-..T..............GG...........AGT.A...T.T...G.T.....T....  346399278
2        386647920  .G-..T..G...........GG...........C...A...T.T...G.T.....T....  386647978
2        393096811  .--..T..........T....T...........AGT.AT..T.T...G.A.....T....  393096754
2        400692634  .G-..G..G............G...........AGT.A...T.T...A.T.....T....  400692576
2        430509875  .G-..T..G...........GG...........A.T.A.....T...G.CA....T....  430509933
2        430547773  .G-..T..G...........GG...........A.T.A.....T...G.CA....T....  430547831
2        430836451  ..-..T..G...........G............AGT.A...T.T...T.T.....T....  430836509
2        12640243   .--..T..G...........GG..A.....A..AGT.A...T.T...A.T..........  12640300
2        18127529   .-G..T..G..........GGG...........AGT.A...T.T...G.T......A..   18127586
2        57297536   .G-..T..............G............AG.GA...T.T..AG.T.....T....  57297478
2        107886974  .-G..T..G...........GG...........A.T.A...T.T...G.TA....T...   107886917
2        110893216  .-G..T..G...........GG...........AGT.A...C.T...G.CAC...T....  110893156
                                                                               \
                                                                               |
                                                                              CT
2        137421041  .-G..T..............GG...........AGT.AA..T.T...G.T.....T...   137421098
2        190517919  .-G..T..G...........GG.C.......T.A...A...T.T...G.T.....T...   190517976
2        191666903  .-G.C...G...........GG...........AGT.A...T.T...G.T.....T...   191666846
2        201318915  .G-..T..G......T....G............AGT.....T.T...G.T...G.T....  201318973
2        207558360  .-G.....G...T.......G..........G.A.T.A...T.T...G.CA....T...   207558417
2        208307442  .-G..T..G...........GG...........AGG.A..AT.T...G.C.....T...   208307499
2        304112183  .G-..T..G...........G........G...A.T.A...T.T...G.T.....T....  304112125
2        322684593  .G-..TG.G...........GG...........AG..A...T.T...G.T.....T....  322684535
2        359056445  .G-.....G......A....GG.............T.A...T.T...G.AA....T....  359056387
2        377348773  .-...T..............G.......T....ACT.A..AT.T...G.T.....T....  377348713
                                                                               \
                                                                               |
                                                                              TT
2        379156178  .--..G..G........A...CA...........GT.A...T.T...G.AA....T....  379156121
2        386097064  .G-..T.C............C.........T..AGT.A...C.T...G.T.....T....  386097006
2        394312046  ..-..T...............G...........AGT.A...T.T...GT..A...T....  394312104
2        395734271  ..-..T..G...........GG...........AGG.A...T.T...G.T.....T....  395734213
2        17957434   .G-..T..G............G...........A.T.C...T.T...G.TA....T....  17957376
2        97242057   .-G..T..G...........GG.C.........A...T...T.T..AA.T..G..T....  97242117
                                                                               \
                                                                               |
                                                                              CT
2        128047314  .G-..T..G...........GG...........AC..A...T.....G.CA....T....  128047372
2        128227996  .G-..T..............GG...........A...A...T.T...G.T.....T....  128227938
2        145933588  .G-..T..G...........GG...........A...A..AT.T...A.T.....T....  145933646
2        152270835  C.-..T..G......................G.AG..A...T.T...G.CA....T....  152270893
2        159813812  .G-..G..G...........GG...........AGT.A...T.T...G.T.....T....  159813754
2        172267325  .--..T......T..T.....G....G......AGT.A...T.T..AG.T.....T....  172267382
2        175178215  A....T..G............G...........A.G.A..AT.T...G.TA....T....  175178275
                       \                                                        
                       |                                                        
                       G
2        179749505  .G-..T..G...........TG...........A.T.A...T.T...G.T.....T....  179749447
2        194593937  .G-..............T..GG...........AGT.A...T.T...A.T....GG....  194593995
2        199194818  .G-..T..G...........GG...........A.T.C...T.T...GT......T....  199194876
2        211119566  .G-..G..G...........G............AG..A...T.T...A.CA....T....  211119508
2        214097967  .G-..T..............GG......G....AGT.A...T.T...G.T.....T....  214098025
2        261297396  .G-..G..G.......A....G............GT.A...T.....A.T....CT....  261297454
2        289722833  .-C..T..G............G...........AGT.T..AT.T...G.A.....T...   289722776
2        290147363  .--..T..G...........GG...........AG..A...T.T...G.CA....T....  290147306
2        300747542  -.G..T..G...........GG...........CGT.A...T.T...G.CA.......    300747486
2        304078776  ..-..T..............GG...........A.T.A..AT.T...G.CA....T....  304078834
2        308590423  .G-....TG.......T...G............ACT.A...T.T...G.CA.........  308590365
2        309111585  .G-..T..G............C...........A.T.A..TT.T.G.G.T.....T....  309111643
2        315928685  .--..T..G...........GG...........AGT.A...T.T...G.CA....T....  315928628
2        323463071  .--..T..G...........GG...........TGT.A...T.T...A.CA....T....  323463128
2        346353257  .--.AT..G...........GG.........A..GT.A...T.T...G.T.....T....  346353314
2        375997001  ..-..T..G...........GG............GT.A...T.T..A..T.....T....  375996943
2        382582015  ..-..T..G............G...........A.T.A...T.T..AA.CA....T....  382581957
2        401030708  .-GT.G..G............G...........AGG.A...T.T...G.T.T...T...   401030651
2        416453220  .-G..T..............GG...........AGGGA..AT.T...GA..........   416453163
2        421735442  .G-.....G...........GG............GT.A...T.TAG...TA....T....  421735384
2        10456701   .G-..T..............G.....A......A.T.A...T.T...G.T.A...T....  10456759
2        10525847   .G-..T..............G.....A......A.T.A...T.T...G.T.A...T....  10525905
2        11938460   .G-..T..............GG...........AGA.A...T.T...G.CA....T....  11938402
2        13437895   .G-..T..G............G...........AGT.....T.T...G.CA....T....  13437837
2        17961854   .G-..T..G........T...G...........AGT.A...TT....G.T.....T....  17961912
2        21649598   .....T..G...........G............                             21649566
2        22168210   .T-..T..G...........GG...........AGT.A...T.T...G.CAC...T....  22168268
2        23736214   .G-..T..G.........A.G............ATT.A...T.T...G.T.....T....  23736156
2        27360188   .G-..T..............GG...........ATT.A...T.T...G.T.....T....  27360130
2        60200655   .G-.....G.......T...GG...........AGT.A...T.T...G.T.....T....  60200597
2        67183331   A.......G.........T.GG...........A...A...T.TA..G.CA....T...   67183390
                      \                                                         
                      |                                                         
                      C
2        67660500   .G-..T..............TG...........AGT.A...T.T...G.AA....T....  67660442
2        83413270   ..-..T..............GG........T..AGT.A...T.T...G.T.....T....  83413328
2        88863010   ...C.-..G...........GG......T.A..AGT.A...T.....G.A.....T....  88862952
2        89948704   .--..T..G...........GG......T....AGT.A...T.T...G.T.....T....  89948761
2        95358582   .---.T..G.......T...G.............GT.A...T.T...G.T.....T....  95358638
2        96317248   .G-..C..G...........GG...........AGT.A...C.T...G.T.....T....  96317190
2        98938897   .G-..T..G...........G............AGT.A...T.T...G.CA.........  98938955
2        112600854  .-G..T..G........T..GG...........AC..A...T.T...G.CA....T....  112600914
                                                                               \
                                                                               |
                                                                              CT
2        113910792  .G-..T..C...........GG.....G.....AGT.A...T.T...G.C.....T....  113910850
2        121383312  .G-..T...G..........G.A............T.A...T.T...G.CA....T....  121383254
2        129735132  .G-..C..G...........GG...........AGT.A...T.T...G.T.....T....  129735074
2        131858364  .G-..T..G...........GG...........AGT.A...G.T...G.T.....T....  131858306
2        136502981  .G-..T..G...........GGA..........AC..A...T.T...G.T.....T....  136502923
2        142286253  .G-..T..G...........G.........C..T...A..TT.T...GGCA.........  142286195
2        164709116  .G-..T..G...........GG......T....A.T.A...T.T...G.T.....T....  164709058
2        179630146  .G-..T..G............G...........AGT.A...T.T...G.T.T...T....  179630204
2        187159919  .G-..T..............GG...........AC..A...T.T...G.CA....T....  187159861
2        190559008  .G-..T..G..........GGG.............T.A...T.T...G.CA....T....  190559066
2        197027449  .G-..T..G.......T...GG............G..A...T.T...G.CA....T....  197027391
2        197651305  .G-..T.G............GGA............T.A...T.T...G.CA....T....  197651363
2        207318932  .G-..T..............GG....T......AG..A...T.T...G.CA....T....  207318990
2        210287017  .G-..T..G............G............GT.A...T.T...G.CA....T....  210287075
2        212721102  .G-..T..G...........GG...........AGT.A...T.T...G.TA.........  212721160
2        214015247  .G-..T..............GG.............T.A..AT.T...G.CA..A......  214015189
2        218453301  .G-..T..G...........G....C.......A...A...T.T...GTT.....T....  218453243
2        232390689  .G-..T..G...........GG............GT.A...T.T...G.T.....T....  232390631
2        257084615  .--..T..G...........GG........A..A.T.T...TAT...AT......T....  257084558
2        266995912  .G-.....G...........GG...........AGT.A...T.T...G.CA....T....  266995854
2        267206211  .G-..G..G...........GG...........AGT.....T.T...G.AA....T....  267206153
2        270214722  .G-..T..G...........GG...........AGT.A...T.T...G.T.....T....  270214664
2        285411355  .G-..T..G...........G.............GT.A...T.T...A.CA....T....  285411413
2        294834654  .G-..T..G...........GG...........A.T.CA..T.T...G.T.....T....  294834596
2        295239348  ---..T..G............GA...........GT.A...T.T...G.T.....T....  295239404
2        299437808  .G-..G..G...........GG...........AGT.A.....T...GTCA.........  299437866
2        300480339  .G-..T..............GGA..........A.T.A...T.T...G.CA....T....  300480397
2        302085442  .G-..T....A..........G...........AGT.A...T.T...G.T.....T....  302085500
2        303720530  .T-..T...............G...........A.T.AA..T.T...G.CA....T....  303720472
2        313536070  .G-..T..G...........GG..A........A.T.A...T.T...G.T.....T....  313536128
2        313965511  .G-..G..G...........GG...........AG..A...T.T...T.T..T..T....  313965569
2        316549119  .T-..T..............GG...........AGT.A...T.TC..G.T.....T....  316549061
2        318143435  .G-..T..G...........GG...........A.T.A...T.T...G.TT....T....  318143377
2        323140259  .G-..T..C...........G..........A.A.T.A...T.T...G.T.....T....  323140201
2        328672670  .-...TG.G...........G............AGG.AC.CT....AG.T.....TA...  328672730
                                                                               \
                                                                               |
                                                                              CT
2        330400865  .G-..T..G...........G............ACT.A...T.T...G.T.A...T....  330400807
2        351576077  .G-..T..............GG...........AGT.A...T.T...G.CA....T....  351576019
2        369517284  TG-..C..............GG...........AG..A.....T.....T.....T....  369517342
2        376618512  .G-..C..G...........GG............GT.A...T.T...G.CA.....A...  376618454
2        383432579  .G-..G..G...........GG............GT.A...T.T...G.T.....T....  383432637
2        384442838  .G-...T.G............G...........AGT.A...T.T...G.CA....T....  384442780
2        385090949  .G-.....G...T........G...........A.T.A...T.T...GGC.....T....  385090891
2        385205474  .G-..T..G...T.......G............A.T.A...T.T...G.T.....T....  385205532
2        388986595  .G-..T..G...........GG...........ACT.A...C.T...G.T.....T....  388986653
2        389800258  .--..T.T............G.A............T.AA..C.T...G.T.....T....  389800201
2        393321253  ..-..T..G...........GG...........AGT.A...T.T...G.C.....T....  393321195
2        393343215  .G-..T..G.......A....G...........AGT.A...T.T...G.T.....G....  393343273
2        393542543  .G-..G...........T..GG...........AG..A...T.T....ATA....T....  393542601
2        400216495  ..-..T..G.....CA.....G...........ATT.A...T.T...G.A.....T....  400216553
2        401288132  .G-..T..G...........G............AGT..A..T.T...G.TA....T....  401288190
2        404099969  .G-..G..............GG...........AGG.A...T.T...G.T.....T....  404100027
2        430585357  .G-..G..G...........GG...........AG..A...T.T...G.CA....T....  430585299
2        430697099  .G-..G..G...........GG...........AGT.A...T.T...G.T.....T....  430697157
2        432287085  .G-..G..G...........GG...........AGG.A...T.T...G.T.....T....  432287027
2        4344513    ..--.T...........T..GG......G....AGT.A...TTT...GT......T....  4344456
2        22275945   .-G..T..G...........GG...........AGT.A...T.T...G.T...G.T...   22275888
2        23797125   A....G...........TTG.G............GA.T....T..                 23797081
2        29771250   .-G..T..G......T....G............A.T.A...T.T...G.CA....T...   29771193
2        97428121   .G-..T..G...........GG...........AG..A...T.T...G.C.....T....  97428063
2        111676967  .-GC.T..G...........G............AGT.AA..T.T...G.CA....T....  111677027
                                                                               \
                                                                               |
                                                                              CT
2        141606867  .G-..T..G...........GG............GT.A...T.C...G.T.....T....  141606809
2        149107949  ---..T..T............G...........ACT.A.....C...GTCA.T..T....  149107893
2        166244498  .G.-.T..G...........GG...........AGT.A..AT.T...G.CA....T....  166244440
2        167169606  .G-..T..G...........GG..........AAGT.A...T.....A.T.....T....  167169548
2        182744852  .-G..T..G...........TG........A..AG..A...T.T...G.CA....T...   182744909
2        183918129  .G-..T..G...........GG............G..A...T.T...G.CA....T....  183918071
2        184406830  .G-..T..G........T..G.............GT.AA..T.T...G.TA....T....  184406888
2        199741162  .--..T..G...........GG...........TGT.....C.T...G.CAA...T....  199741219
2        269689883  .G-..T..G...........GG...........AGT.A...T.....G.CA....T....  269689941
2        282823643  .-G..T..G...........GG...........AGT.A...T.T...G.CA....T...   282823700
2        283295340  .-G..T..G...T.......TT...........AGT....AT.T...GA......T...   283295283
2        288525119  .-G..T..G..G........GG............GT.A...G.T...G.CA....T...   288525176
2        289561634  .-...T..G...........GG...........AGT.A...CAT...AT......T...   289561577
2        299465556  .G-..T..G...........G............AGT.A...T.T...G.T.....T....  299465498
2        299594212  .G-..T..G.......T...GG...........AGT.A.C.T.....G.CA....TA...  299594154
2        299795337  ..G..T..G.........T.GG...........                             299795369
2        313028382  .G-..T..G...........GG...........AGT.AA..T.T...G.TA....T....  313028324
2        316449377  .-G..T..............GG...........AGT.A...T.T...G.CT....T...   316449320
2        316975254  .G-..T..............GG...........AGT.A...T.T...G.T.....T....  316975196
2        341476191  ...CA......C........GG.........ACA....ACAG....A.T......G...   341476250
                      \                                                         
                      |                                                         
                      G
2        346732377  .-...T.GG......A....GG...........AGT.A...T.T...G.T.....T...   346732320
2        360391595  .G-..T..G...........GG............GT.A...T.T...G.CA....T....  360391537
2        369924600  ..-..T....A.....T.T.G............AGT.A...T.T..CA.A.....T....  369924658
2        387609938  .G-..T..G...........GG...........AGT.A...TAT...G.T.....T....  387609880
2        389087659  ..-..G..G...........GG...........A.TGA...T.T...G.CA....T....  389087601
2        389404943  .-G.CT..G...........C..........T.A.T.A...T.T...G.CA....T...   389405000
2        394996130  .G-..T..G...........GG...........AGT.A...T.T...A.A.....T....  394996188
2        395433301  .-G..G..G...........GG...........AG..A.CAT.T...G.T.....T...   395433244
2        396755473  .-G..G.GG...........GG............GT.CA..T.C...G.T.....T...   396755530
2        3504397    .--..T..G...........GG...........A.T.A...T.T...G.CA....T....  3504454
2        4133167    .--..T..G...........GG......T....AGT.A...T.T...G.CA....T....  4133224
2        4179911    .C...T..............GG.............T.A...C.T...G.T.....T....  4179850
                        \                                                       
                        |                                                       
                       GG
2        6893457    .G-..T..G...........GG.....G......TT.....T.T...G.T.....T....  6893399
2        14626689   .G-..T..GC..........GG...........AGT.A...T.T...G.T.....T....  14626747
2        18609686   .G-.....G..G........GG...........AGT.A...T.C...G.CA....T....  18609628
2        46433507   TG-..T..G.......T...G............AG..A...T.T...G.CA....T....  46433449
2        52320219   .G-..T..G..........C.G...........AG..A...TTT...G.C.....T....  52320277
2        52900571   .G-..T...............GA.....T....ACT.AA..T.T...G.C.....T....  52900629
2        59022847   .G-..T..G...........GG...........AGT.A...T.T...G.T.....T....  59022789
2        82260692   .G-..T..G...........G.A..........AGT.A...T.T...G.C.....T....  82260634
2        83681450   .G-..T..G...........GG............CT.A...T.T...A.CA....T....  83681508
2        85429025   .G-..T..G...........GG...........AGT.A...T.T...G.T.....T....  85428967
2        87094880   .G-..T..G.....C.....GG...........AGT.A...T.T...G.T.....T....  87094938
2        102136408  .G-..T..............GG...........A.T.A...TTT...G.TA....T....  102136466
2        103074566  .G-..T..G......A....GG...........A.T.A...T.T...G.T.....T....  103074508
2        105073093  .G-..G..G...........GG...........ACT.A...T.T...G.CA....T....  105073151
2        107475086  ..-..T..T....A......GG...........AGT.A...C.T...G.CA....T....  107475028
2        115325275  A....G..G...........GG...........A.T.A...C.T...ATC.....T....  115325212
                       \                                                        
                       |                                                        
                    CGGA
2        115490536  .-...T..GA........T.GG.........A.AGT.A...T.T...G.CA....T...   115490479
2        128067783  .G-..T..G...........G...........CAGT.A.....T...G.CA....T....  128067725
2        129039718  ..-..TC.G...........GG...........ATT.A...C.T...G.T.....T....  129039776
2        131543515  .G-..T..G...........GG...........AGT.A...T.T...G.TA....T....  131543457
2        132851353  .G-..T..G...........G............AGT.A...T.T...G.T.....T....  132851411
2        142616658  .G-..T..G...........GG....T......AGT.A...T.T...G.T.....T....  142616716
2        146601966  .G-..T..G...........GG...........AGT.C...TT....A.T.....T....  146601908
2        151452846  .G-..G..............G............AGT.A...T.T...A.CA....T....  151452788
2        155800511  .--..T..G...........GG............GT.AA..T.T...G.CA....T....  155800568
2        159534635  .G-..G..G...........GG...........A.T.A...T.T...G.CA....T....  159534693
2        163056707  .G-..T..G...........GG...........AGT.A...T.T...G.CA....T....  163056765
2        163152570  .C-..T..G............G...........AG..A..AT.T...G.CA....T....  163152628
2        163507065  .-G..T..G...........GGA..........AGT.T...T.T...G.C.....T...   163507122
2        164254250  .G-..T..G...........GG...........AGG.A...T.T...G.CA....T....  164254192
2        175855596  .--..T..G............G...........T.T.A...T.T...G.T.....T....  175855539
2        177987384  .G-..T..............GG.........T.A.T.A...T.T...A.CA....T....  177987442
2        181917036  .G-..T..G...........GG...........A.G.A..AT.T...G.CA....T....  181916978
2        181933701  ..-..T..G............C......T....A.T.A...T.TA..A.CA....T....  181933759
2        192486750  .G-..T..G...........GG...........AGT.A...T.T...A.T.....T....  192486692
2        197200706  .G-..TG.G..........TTG...........AGT.A...T.T...G.CA....T....  197200648
2        199362518  .G-..T...C...........G...........A.T.A...T.T...G.CAA...T....  199362576
2        199815126  .G-..T..G...........GG...........AGT.A..CT.T...G.T.....T....  199815068
2        203383546  .G-..T..G............G........A.AA.T.A...T.T...G.T.....T....  203383604
2        204330935  .G-..T..C............G...........AGT.A...T.T...G.CA....TA...  204330877
2        205145448  .G-.....G...........GG...........ACT.A...T.T...G.T.....T....  205145506
2        209282032  .G-..T..G....C.......G...........AGT.A...C.T...G.T....CT....  209282090
2        213398241  .G-..T..G............GA..........AGG.A...T.T...G.CA....G....  213398299
2        213875799  ..-..T..G.......T...GG...........AGT.A...T.T...G.T.....T....  213875741
2        215322992  .G-..T..........T...GG...........AGT.AA..T.T...G.T.....T....  215323050
2        215505132  .G-..T..G...........GG...........ATT.A...T.T...G.T.....T....  215505074
2        216198636  TG-..T..............GG............GT.A...T.T...GTCA....T....  216198694
2        234135549  .G-..G..G...........GG...........AGT.A...T.T...GTT.....A....  234135607
2        236673739  .G-..T..G.......T....G............CT.A...T.T...G.CA.G..T....  236673797
2        238028324  .G-..T..............GG.........T..GT.A...T.T...G.TA....T....  238028382
2        259435173  .G-..T..G...........GG....T.T....A...A...T.T...G.T.....T....  259435231
2        262570370  .G-..T..G...........GG...........A.T.A...T.T...G.TA....T....  262570428
2        268434548  .G-..T..............GG...C.......AGT.A...T.T...A.CA....T....  268434606
2        278338617  ..-..T..G...........GG...........AGT.A...T.T...A.TA....T....  278338675
2        287526425  TG-..C..G............G........A..AGT.A...T.T...G.T.....T....  287526483
2        288064189  .G-..T..G...........GG...........ATT.A...T.T...G.CA....T....  288064247
2        288904473  ..-..T..G...T....T..GG...........AG..A...T.T...G.TA....T....  288904415
2        289878543  .G-..T..G...........GG............GT.A...T.T...G.CA....T....  289878601
2        292412059  .--..T..G...........GGA..........AGT.A...T.T...G.CA....T....  292412116
2        293348479  .C-..T..G...........G............AGT.A...T.T...G.CA....T....  293348421
2        294784019  .G-..C..G...........GG...........ATT.....T.T...G.CA....T....  294783961
2        301221533  .G-..T..G...........GG...........AGT.A...T.TA..G.T.....T....  301221591
2        301394514  .G-..T..............GG........C...GT.A...T.T...G.CA.G..T....  301394572
2        302942297  .G-..T..G...........G............AGG.A..AG.T..AG.T.....T....  302942239
2        306891389  .G-..T..G...........CG...........AGG.A...T.T...G.T.....T....  306891331
2        306906420  .G-..T..G...........CG...........AGG.A...T.T...G.T.....T....  306906362
2        313560958  .G-..T..G.......A...GG...........AGT.A...T.T...G.C.....T....  313560900
2        314930047  ..-..T..G............G....T.....CAGT.A...T.T...A.T.....T....  314929989
2        320263815  ..-..T..G...T........T...........AGT.A...T.T...G.T.....T....  320263873
2        325703591  .--.GT..G...........G.......TG...AGT.....T.T...G.TA....T....  325703648
2        341957021  .G-..T..G...........G............AGT.A...T.T...G.T.....T....  341957079
2        342338223  .--..T..G........T..TG....T.T....AGT.A...T.....A.AA....T....  342338166
2        354811426  .-...T..G...........GG.........A..GT.A...T.T...G.CA....T...   354811483
2        355030473  .G-..T..G...........GG...........AGT.A...T.T...G.T.....T....  355030531
2        355562268  ..-..T..G...........G.......T....A.T.A...T.T...GTT.A...T....  355562326
2        357422992  .G-..T..G...........GG...........AG..A...T.T...GA......T....  357422934
2        368467132  .G-..T..G...........GGA..........AG..A...T.T...G.CA....T....  368467190
2        376035684  .G-..T..G...........G............AGG.A...T.....G.C.....T....  376035742
2        381606860  .G-..G..G......T....GG...........AGT.A...T.T...G.T.....T....  381606802
2        382673599  .G-..C..G...........GG...........AGG.A...T.T..CA.A.....T....  382673657
2        382995002  .G-.....G...........GG...........AGG.C...T.T...G.CA....T....  382995060
2        383690233  .G-..G..G........T..GG...........AGT.A...T.T...A.T.....T....  383690291
2        386286566  .G-..T..G...T.......G............A.T.A...T.T...GTCA....T....  386286624
2        387223618  .G-.....G...........C..........T.A.T.A...T.T...G.CA....T....  387223676
2        393599940  T.-..G..G..C......T.G............AGT.A...T.T...G.T.....T....  393599882
2        396123265  .G-.....G...........GG......G....A.T.A...T.T...G.CA....T....  396123207
2        405842557  .G-..G..G...........GG...........AGT.A...TGT...G.T.....T....  405842499
2        413321414  .G-..T..G...........GG...........AGG.C...T.T...G.TA....T....  413321472
2        427952858  .G-..T..G...........G....G.......AGT.A...T.T...T.T.....T....  427952916
2        429896697  .G-.....G...........G............A.T.A...T.TA..G.TA....T....  429896755
2        434376733  .G-..GG.G...........G............A.T.A...T.T...G.CA....T....  434376675
2        435845673  .G-..T..G...........GGA..........A.T.A...T.T...G.T.....T....  435845731
2        437111161  .G-..T....C..........G...........AGT.A.G.T.T...G.T.....T....  437111219
2        437715411  .G-..T..G...........G.......TG...AGT.A...T.T...G.C.....T....  437715469
2        438576185  .G-.....G...........GG...........AG..A...T.T...T.TA....T....  438576243
2        438937746  .G-..T..G...........GG...........AGT.A...T.T...G.TA....T....  438937804
2        444531762  .--.....G...........GG...........AGG.A...T.G...G.TA....T....  444531705
2        18072451   .-G..T..............GG....T......AGT.A...T.C...GTT..C..T....  18072511
                                                                               \
                                                                               |
                                                                              CT
2        22033091   .-G..T..G...........GG........T..AGT.A...T.T...G.CA....T...   22033148
2        26040173   .G-..T..........T...G............A...AA..T.T...G.T.....T....  26040115
2        58939530   .-G..T..G.A.........GG..T........AGT.A...T.T...G.T.....T...   58939587
2        58990666   ...A.T....A....C.....G.C..T......                             58990634
2        60035189   ..-..T..G...........GG...........AGT.AA..T.T...G.T.....T....  60035247
2        63840422   .-G..T..G........T..GG......T....AGA.CA..T.CA..G.C.....T....  63840482
                                                                               \
                                                                               |
                                                                              CT
2        65577393   ..-..T..G...........GG...........AGT.A...T.T..CA.TT....T....  65577335
2        67324007   .G-..T..G...........GG...........AGT.A.....T...G.CA....T....  67323949
2        70837312   ..-.....G......T.T..G............AGA.A..AC.T...G.CAT...T....  70837370
2        83796738   .G-..T..............GG...........AGT.A...T.T...G.CA....T....  83796680
2        87213986   .-G..T..G...........GGA.....T....AGT.A...T.T...G.T.....T...   87214043
2        88874010   .G-..T..G...........GG...........AGT.....T.T...G.A.....T....  88874068
2        107466029  .G-..T..G............G...........A.T.A..AT.T...G.CA....T....  107465971
2        108397775  .-G..T..G.........AGGG...........AGG.....T.T...G.CA....T...   108397832
2        110288090  .-...T.GG.....C.....G............AGT.A...T.T...A.CA....T...   110288147
2        121138981  .G-.....T...........GG...........AGT.A...T.T...G.CA....T....  121139039
2        125033853  .-G..T..........T.T.GG...........A.T.A...T.C...G.CA....T...   125033796
2        128316727  .G-..G..............GG...........A.T..A..T.TA..GTCA....G....  128316785
2        134406229  .--..T.G..........A.........A..G.ATT.A..AGT...A.TA.....T....  134406286
2        138477478  .-G..T..G...........GG.......G....GT.A...T.T...G.CA....T...   138477535
2        144778234  .G-..T..G............G......A....AGT.....T.T...G.CA....T....  144778292
2        153206067  .G-..T..G...........GG..G........A.T.A...T.T...G.T.....T....  153206125
2        158216636  .-G..T..C...........GG...C.......AGT.A...T.T...G.CA....T...   158216579
2        160678241  .G-..TG.G.......T...GG...........AG..A..AT.T...G.......T....  160678183
2        163086013  .-G..T..G.A.........TG......A....AGG.A...G.T...G.T.....T...   163085956
2        177410972  ..G..T..G.......TT...G..--........G..A..-........AA.....      177411024
2        181448694  .-G..G..............GG...C..T....AGT.A...T.T...A.TA....T...   181448751
2        190127200  ..G..T.........A....GG...........                             190127168
2        198408392  ---.CT......T.....TG.G...........AGT.A...T.T.....T.....T....  198408336
2        198813391  .-...T..G...........G.........A..AGG.A..AT.T...ATCA....T...T  198813332
                                                                               \
                                                                               |
                                                                               T
2        202943726  ..G..TT........A....GG...........                             202943693
                             \                                                  
                             |                                                  
                             G
2        208765453  .-G..T..G...........GG...........A.G.A...T.T..TG.CA....T...   208765396
2        212063361  .G-..T...............G...........AGT.A...T.T...G.CA....T....  212063419
2        214564982  .G-..T..G...........GG...........AGT.A...T.T...G.T.....T....  214564924
2        215078702  .G-..TT.............GG...........A.T.A...T.T...G.CA....T....  215078760
2        216768181  .G-..T..G...........GG...........A.T.A...T.T...T.T.T...T....  216768123
2        226437942  ..-..T..G...........GG...........AGT.AA..T.T...G.T.....T....  226438000
2        237333370  .-G..T..G.........T..G......T....AGT.A...TGT...G.A.....T...   237333313
2        276206099  ..-..T..G...........GG...........AGT.A...T.T...G.CA....T....  276206041
2        278312939  .-G..T..G...........GT...........AGT.A...T.T..AG.A.....T...   278312996
2        288077386  .-G..T..G.......T...GG.........G.AGT.A...T.T...G.T..G..T...   288077329
2        291098725  .-G..T..G..........TCG...........AGT.A...T.T...G.C.C...T...   291098782
2        299114022  .--..T..T........T..GG........A..AGT.A...T.T...G.A.....T....  299113965
2        317033369  .G-..T..G...........GG...........A.T.AT..T.T...G.CA....T....  317033311
2        334214595  ---..T..G...........GG...........A.T.A..AT.T...G.TT....T....  334214651
2        335168217  .-G..T..G..T........GG...G........GT.A...T.T...A.TA....T...   335168274
2        350907521  .-G..T..G...........GG...C.......AGG.A...T.T...G.C.....T...   350907464
2        357041465  .G-..T..G...........GG...C........GT.A...T.T...G.CA....T....  357041407
2        375934288  .-G..T..G...........C......C..T..AGT.A...T.....GGT.....T...   375934231
2        378735352  .-G..G..G...........GG...........AGT.A...C.T...G.CA....T...   378735295
2        381592585  ..-..T..............GG.........T.A.T.A...T.T...GTTA....T....  381592643
2        382258413  .G-..T..G............G...........AGT.A...T.T...G.CA....T....  382258355
2        384731942  .G-..G..G...........GC............GT.AA..T.TA..G.T.....T....  384732000
2        387737560  .-G..T..G....C......GG...........AGT.A..A..T...G.CA....T...   387737503
2        388184438  ---..T..............GG.........T.AGT.A...T.T...G.T.....T....  388184494
2        388637921  .-G.....G.......T...GG........A..AGG.A...T.C...G.CA....T...   388637978
2        388947601  .-G..T..G...........GGA..........A.T.AA..T.TA..G.A.....T...   388947658
2        396993210  ..-..G..G...........GGA..........AGT.....T.T...G.CA....T....  396993268
2        401924948  .G-..T..G...........G.A..........AGT.A...T.T...G.T.....T....  401924890
2        409210619  .G-.....G...........GG...........AGG.A...T.T...G.T.....T....  409210561
2        420651432  .G-..T..G...........GG.....C.....AG..A...T.T...G.CA....T....  420651490
2        429814554  ..-..T..G...........GG..A........AGT.A...C.T...G.CA....T....  429814612
2        436103635  .G-..G..G...........GG...........A.G.A...T.T...G.T.....G....  436103693
2        19294267   .G...T.............--..G.........A.TGA...TAT...G.T.....T....  19294208
                                                 \                              
                                                 |                              
                                                GT
2        61156718   ..-..G..G......C....GG...........AGT.A...T.T...G.T.....T....  61156776
2        67803551   .-G..T..G...........GG....T......AGT.A...T.T...G.TA....T....  67803491
                                                                               \
                                                                               |
                                                                              CT
2        73216061   .G-..T..G........A..GG...........A.T.AA..T.TA..G.CA....T....  73216119
2        85107192   ..-..T..G...........GG...........AGT.A...T.T...G.T.....T....  85107250
2        86020189   ..-..T.........T....GG...........AGT.A..TT.T...G.T.....T....  86020131
2        95105848   .--..T.G....T.......GG...........A...A...TTT..TG.T......A...  95105905
2        97199052   A.G..T.T...G...A..T........---.TA........GG......CAC...AA.T.  97198992
                                                           \             \      
                                                           |             |      
                                                         AAC             C
2        97995694   ..-..T..G...T.......GG...........A.T.A...T.T...G.CA....T....  97995752
2        104964642  .G-..G..G......A....GG...........AGT.A...T.T...G.CA....T....  104964700
2        110150078  ---.CT..G............G........A..AGT.A...C.T...G.T.A...T....  110150022
2        116406815  .G-..T..G.......T...GG...........AGT.A...T.T...G.T.....T....  116406873
2        123584195  .G-..T..G..........GTG...........AG..A...T.T..AG.T....CT....  123584137
2        129526275  .-...T..G....A......G..........T.AGT.A..AT.....G.CA....T...   129526218
2        132373388  .G-..T.....T.....T.G.G...........AGT.A...T.T...G.T.....T....  132373330
2        138510553  ..G..T..G...........GG....                                    138510528
2        157969259  .G-..T..G...........GG...........AGT.A...T.T...G.C.....T....  157969201
2        159831644  .G-..T..G...........G.......TG...ATT.A...T.T...G.T.....T....  159831702
2        162705558  .G-..T..G...........GG.A......A..AGT.A...T.T...G.T.....T....  162705500
2        168942429  .G-..T..G............G...........AGTGA...T.T...G.C.....T.C..  168942371
2        172410653  .--..T..G..........GGC..........CAGT.A...T.T...G.T.....T....  172410710
2        176652925  .G-..T..G...........GG...........A.T.TA..T.T...G.CA....T....  176652983
2        178084786  .--..C..G.......T....G......A..G.AG....CA....T.TGA.....T....  178084729
2        183592683  .G-..G..G...........GG...........AGT.A...T.T...GAT.....T....  183592741
2        189970505  .G-..T..G...........GG..........CAGT.A...T.T...G.T.....T....  189970563
2        195188447  .--..T..G.......T...GG........A..AGG.A...T.T...G.T.....T....  195188504
2        197153834  .G-..T..G...........G............A.T.A...T.T...G.CA....T....  197153892
2        198566623  ..T..T..G...........GG......                                  198566650
2        200927459  ..G..G.....G.................C...                             200927427
2        204731551  .G-..C..G...........G............A.T.CA..G.....A.T.T...T....  204731493
2        205723456  ..-..T..G...........GGA..........AGG.A...T.T...G.CA....T....  205723398
2        221252392  -CG..T..G........T..G.......A....A.T.A...T.T...G.T.....T..    221252336
2        223450205  .....C..............GG...........                             223450173
2        230290432  .G-..T..G...........GG.........A.AGT.....T.T...G.CA....T....  230290374
2        231975337  ---..T..G...........GG...........AGT.A..AT.T...G.T.....T....  231975281
2        259143158  .-G..T..G...........GG....T......AGT.AC..T.T...G.CA....T....  259143098
                                                                               \
                                                                               |
                                                                              CT
2        267756264  .G-..T..G......T....GG...........AGT.C...T.T...G.T.....T....  267756322
2        271075354  .G-..T..............GG....T......AG..AA..T.T...G.T.....T....  271075296
2        273103718  .G-..T..G...........GG...........A.T.A...T.T...GTCA....T....  273103660
2        276038819  .-GT.G............T.GG...........AGT.A...C.C...G.CA....T...   276038762
2        286533876  .G.-.T..G.A.........GG...........AGT.A...T.T...T.CA....T....  286533934
2        297573224  ..-..T..G.......T....G...........AGT.C...T.T...G.TA....T....  297573282
2        298446860  .G-..T..............C..G....T....A.T.A...T.T...G.CA....T....  298446918
2        299751543  .G-..G..G...........GG...........AGT.A...T.T...G.CA....T....  299751601
2        301567664  -.G..G..G....C......C.A..........AG..A...T.T...G.CA....T..    301567608
2        304992592  .G-..T...........T..GG...........AGG.A..AT.T...G.T.....T....  304992534
2        306426646  .G-..T..G...........GG...........AGT.A...T.T...G.T.....T....  306426704
2        317897557  .-G..T......T.......GG....T...A..AGT.A...T.T...G.CA....T...   317897614
2        318811276  ---..T..............GG...........A...A...T.T...G.A.A...T....  318811220
2        322609876  .G-..G..G...........GG...........AGT.A...T.T...A.CA....T....  322609818
2        325531738  .-G..G..G...........GG.....C.....AGG.A...T.T...A.TA....T...   325531795
2        329417424  .--..G..G.....A.....G............AGA.A...T.T...G.CA....T....  329417481
2        343512020  .G-..G..G...........GG............GT.A...T.G...A.T.....T....  343511962
2        346340049  ..-..T..G...........GG...........ACT.A...T.C...A.CA....T....  346339991
2        352354257  .G-..C..G...........GG............GT.A...T.T...G.CA....T....  352354315
2        352565587  .G-..T..G...T.......G............AGT.A...G.T...G.CA....T....  352565529
2        355085702  .G-..T..G......A....G............AGT.A...T.T...G.T.....T....  355085644
2        358612240  .....TG.T...........G...........                              358612271
2        360685696  .-G..G..G...........GG......A....A.TCA...T.TA....T.....T...   360685639
2        375297672  .--.AT............T.GG.....C.....A.T.A...T.TA..A.T.....T....  375297615
2        381626384  T--..G..G....C......GG...........AG.GA...T.T...G.T.....T....  381626327
2        388576802  .-G..G..T...........GG...........AGT.A.G.T.T...GGT.....T....  388576862
                                                                               \
                                                                               |
                                                                              TT
2        394672413  .G-..T..G...........G..........T.TGT.A...T.T...G.CA....T....  394672355
2        400500363  .G.C.-..G...........GG....T......A.T.A...T.T..AG.T.....T....  400500305
2        400858819  .--..T........CA....GG...G.......AGT.A....TT.T.A.T.....T....  400858762
2        407932538  .-G..G..G......TT...GG...........AGT.A...T.T...G.T.....T...   407932595
2        416189179  .G-..T..G...........GG.....C.....AG..C...T.T...G.CA..C.T....  416189121
2        427706863  CT-..T..G...........GG...........AGT.A...T.T...G.T.A...T....  427706921
2        430656628  .--..T..G.........T.GG......T....ACTTA...T.T...G.T.....T....  430656685
2        430752575  .G-..T..G...........GG.....C.....AGT.A...T.T...G.T.....T....  430752517
2        434619738  ..-..T..G...........GG......G....AGT.A...T.T..AG.T.....T....  434619680
2        999757     .G-..T.GG...........GG......T....T.G.A...T.C...G.T.....T....  999815
2        1102367    .G-..T..G...........GG...........AGG.A...T.T...G.T.....T....  1102425
2        13714083   .G-..T..G...........GG......T....A.T.A...T.T...G.CA....T....  13714025
2        16865488   .G-..T..G...........GG...........AGT.A...T.T...G.T.....T.G..  16865546
2        17362309   .G-..T..G...........GG...........AGT.A...T.T...G.CAC...T....  17362367
2        20009154   .G-..T..............GG...........AGT.A...T.T..AA.T.....T....  20009096
2        21386172   .G-..T..G...........GG...........AGT.A...T.T...G.T....GT....  21386114
2        22184869   .G-..T..T...........GG.....C.....AT..A...T.T...G.CA....T....  22184927
2        24520215   .-G..T..G...........GG....T....T.AGT.A...T.....G.CA....T...   24520272
2        51066196   .G-..G..............GGA..T.......A.A.A...T.T...G.CAA...T....  51066254
2        52028126   .G-..T..G...........GG...........AGT.A..AT.T.T...T.....T....  52028184
2        52363554   .G-..T..G...........GG...........AGG.A...T.T...T.T.....T....  52363612
2        56318242   .G-..T..GCA.........GGA..............A...T.T...G.CA....T....  56318300
2        58577097   .G-..T..............GG.......TA..AGT.A....GT...G.TA....T....  58577039
2        59562719   .G-..T..G...........G............AGG.A...T.T...G.TA....T....  59562777
2        64111193   .G-..T..G..C........G............AGT.A...T.T...G.CA....T....  64111251
2        68216867   .G-..T..............GG...........AGG.A...T.T...GAT.....T....  68216809
2        70283225   .G-..T..G...........GG...........AGT.C...T.TA..G.T.....T....  70283167
2        74806017   .-..ATT..G..........G.A....C..T..ACT..T..T.T.T.G.A.....T...   74805960
2        78318318   .G-..T..G.......A...G............A.T.A...T.T.....TT....T....  78318260
2        84804362   .G-..T..G...........GG...........AGT.A..AT.T...G.T.....T....  84804304
2        86057430   .G-..T..G...........GG...........ACT.A...T.T...G.CA....T....  86057488
2        86176061   .G-..T..G...........GG...........AGT.AA..T.T...G.T.....T....  86176003
2        86495136   ..-..T..G......T....GG...........A.TGA...T.T...GTT.....T....  86495078
2        87295572   .G-..T..G...........GT......T.....GT.A...T.T...G.TA....T....  87295514
2        95937823   .-G..T..G......T.....G.....C.....AGT.A...T.T...G.CA....TC...  95937883
                                                                               \
                                                                               |
                                                                              TT
2        104811593  .G-..C..............GG........A..AGG.A...T.T...ATT.....T....  104811535
2        105788396  .T-..T..G...........GG...........A.T.AAC.G.T...G.T.....T....  105788338
2        108462270  .-G..T..C............G......T....AGT.A...T.T.G.G.T.....T...   108462327
2        110686911  .--..T..G...........GG...........A.T.A..ATTT...G.T..........  110686968
2        111721809  .G...T......-.....TC.GA.A.T....G.AGT.A.C..T.....T.....GA.TC.  111721868
                                                                         \      
                                                                         |      
                                                                         C
2        113732148  .G-..T..G...........GG...........AGG.A...T.T...G.T.....T....  113732090
2        117384899  .G-..T..T...T...T....G...........AGTGA.....T...G.T.....T....  117384957
2        128500169  .G-..T..G......T....GG...........AGT.A...T.T...G.T.....T....  128500111
2        133517768  .-G..C..G...........GG......G....AGT.A...T.T...G.CA....T...   133517711
2        137512115  .G-..T..G...........GG..........CAGG.A..AT.T...G.T.....T....  137512173
2        137881831  .G-..T..G........T..GG...........ACT.A...T.T...G.T.....T....  137881773
2        137990614  ..-..T..G..........GG.............CT.A...T.T...G.CA....T....  137990556
2        139551890  .G-..T..G.A.........GG...........ATT.A...TTT...G.T.....T....  139551832
2        141757500  .G-..C..G.........T.GG...........A.TGA...T.T...G.T.C...T....  141757558
2        141785927  .T-..G..G...........GG...........AGG.A...T.T...G.CA....T....  141785869
2        142503712  .G-..T..G...........GG..........CAGT.C...T.T...G.CA....T....  142503770
2        142747347  ..-..T..G.......TT..GG...........AGT.A...T.T...G.TA....T....  142747289
2        143128107  .G-..T..G...........GG.........A.A.T.A...T.T...T.CA....T....  143128049
2        143535392  .G-..T..G...T.......GG...........AGT.A...T.T...G.CA....T....  143535334
2        143667208  .G-..T..G............G...........AGT.A...T.T...G.CA....T....  143667150
2        147260107  .G-..T..G...G.......GG...........AGT.A..AT.T...G.T.....T....  147260165
2        161043972  .G-..T..G...........GG...........AGG.A...T.T...G.CA....T....  161043914
2        161251660  .G-..T..GC...A.......G...........AGT.A...T.T...G.T.....T....  161251602
2        162550209  .G-..T..G.......T...GG...........AGT.C...T.T...G.TA....T....  162550267
2        163431291  .G-..T..G...........GG...........AGG.A...T.T...A.C....CT....  163431233
2        169067259  ..-..T..............GG......TG...AGT.A...T.T...G.C.....T....  169067317
2        169467438  .G-..T..G.....C......G...........AG..A...T.T...GTCA....T....  169467380
2        170221774  .G-..T..G............G.......T...AGT.A...T.T.....TA....T....  170221716
2        170630682  .G-..T..G.........T.GG...........A.T.A...C.T...G.CA....T....  170630740
2        177403576  .G-..T..G...........GG.....C.....A.T.A...T.T...G.CA....T....  177403518
2        182963641  .G-..T..G.......T...G............AGT.A...T.T...G.CA....T....  182963699
2        189350464  .G-..T..G...........GG....A......AGT.A..AT.T...G.A.....T....  189350522
2        190327519  .G-..T..G...........GG...........AGT.A...C.T...G.CA....T....  190327577
2        191460637  .G-..T..............GG....T...A..AGT.AA..T.T...G.C.....T....  191460579
2        195285831  .-G..G..G...........GG......TG...ACT.A...T.T...G.CA....T...   195285774
2        200641796  .G-..T..G...........GG...........AGT.A...T.....G.CT...GT....  200641854
2        202867884  .G-..T..G...........GG...........AGT.A...T.T...G.CA.........  202867826
2        203254561  .G-..T..G...........GG...........A.T.A..AT.T...G.CA....T....  203254619
2        206135270  .G-..T..G...........GG......T....AGT.A...T.T...G.T.....T....  206135328
2        209787270  ...A...........AT....G..G..C.....T.A.....T......T.A...        209787217
2        210215386  .G-..T..G...........GG...........AGT.A...T.T...G.TA....T....  210215444
2        210537883  .G-..T..............GG........A..AGT.C...T.TA..G.T.....T....  210537825
2        211607919  .G-..T..G...........G............AGT.A...C.T...G.CA....T....  211607977
2        223307666  .G-..T...............G...........AGG.A...C.T...G.CA....T....  223307724
2        226256384  .G-..T..G...........GG...........AGT.A...T.T...G.CA....T....  226256442
2        238794476  .G-..T..G.......T...G............A.T.A...T.T..AG.TA....T....  238794534
2        243634366  .--..T..G...G...T....G......G....AG..A...T.T...GGCA....T....  243634423
2        250002938  .G-..T..G...........G.....T......AGT.A...T.T...G.CT....T....  250002880
2        257384504  .G-..T..G...........GG..A........AGT.A...T.T...G.CA....T....  257384446
2        259586941  ---..T...............G...........AGT.A...T.T...G.CA....T....  259586885
2        264254252  ..-..T..G...........GT...........AGT.A...T.T...G.CA....T....  264254310
2        267387154  .G-..T..G...........GG....T......AGT.A...T.T...A.CA....T....  267387212
2        270544872  .G-..T..G...........G.......T....AGT.A...T.T...G.T.....T....  270544814
2        273540759  ..-..T..............GG...........AGT.A...T.T...A.T.....T....  273540817
2        276713225  .G-..T..G.......A...GG...........AGTGA...T.......T.....T....  276713283
2        276982553  .G-..T..G...........GG......T....AGT.A...T.T...G.T.....T....  276982495
2        277592230  .G-..T..G...........GG...........ATT.AA..T.T...T.T.....T....  277592288
2        282384958  .G-..G..............GG......T.....GT.A..AT.T...G.CA....T....  282384900
2        290072616  .G-..T..............GG.CA........C.T.A.....T...GTT...C.T....  290072674
2        291473036  .C...T....-.T........G.G....T....                             291473005
2        293744039  .-G..T.GG.......T...GG...........AGT.A...T.T...G.T.....T...   293744096
2        293761630  .G-..T..G...........G............AGT.A...T.T...G.T.....T....  293761572
2        295301331  .G-..T..G...........GG...........A.T.A..CT.T...G.CA....T....  295301389
2        298865967  ---..T..GA...........G........A..A.T.A...T.T...G.T.A...T....  298866023
2        299107949  ..-..T..G...........GG.........T.AGT.T...T.T...G.CA....T....  299107891
2        299529908  .G-..T..G...........GG..........CAGT.A...T.T...G.CA.........  299529850
2        299786363  .G-..T..G...........GG......T....AGT.A...T.T...GAT.....T....  299786421
2        300440602  .T-..T..G........T..GG...........ACT.A...T.T...G.T......A...  300440660
2        300751153  -.G..T..G...........GG...........CGT.A...T.T...G.CA.......    300751209
2        307810536  .G-..T..G...........GG........C..AGT.A...T.T...G.CA.........  307810594
2        309165319  .G-..T..G...........GG...........AGT.A...TTT...G.T.....T....  309165261
2        314221381  .G-..G..G........T...G...........AGG.A...T.T...G.T.....T....  314221323
2        314900047  .T-..G..G...........GGA..........AGT....AT.T..A..A..G..T....  314900105
2        315256904  .-G..T..G...........GG.....G.....AGG.A...T.T...G.CA....T...   315256961
2        315366888  .G-..T..G...........GG.........G.AGT.A...T.T...G.T.....T....  315366830
2        316602708  .G-..T..G...........GG..T........AGT.A...T.T...G.T.....T....  316602650
2        317868291  .-G..T..G........T..GG........TG.AG......T.T..AG.TA....T...   317868234
2        318282678  .G-..T..T...........GG......G....A.T.A...C.T...G.CA....T....  318282620
2        321480348  .G-..T.C............GG...........AGT.A.....T...G.CA....T....  321480406
2        322301137  .G-..T..G......T.....G...........TGT.A...T.T...G.CA....T....  322301079
2        326295025  .G-..T..G...........GG.........T.A.T.A...T.T...GTT.....T....  326295083
2        328039889  .G-..G..G...........GG.........T.AGT.A...T.T...G.CA....T....  328039831
2        328468779  .G-.....G...........GG.C.........ACT.A...T.....G.CAC...T....  328468837
2        343439476  ..-..T..G...........GG...........A.T.A...T.T...GGT.....T....  343439418
2        345211220  .--..T..G..G........GG...........AG......T.T...GT......T....  345211277
2        347669560  ..-..G..G...........GG...........AGT.A...T.T...G.T.....T....  347669502
2        347759820  .G-..T..G...........GG......T....AGG.A...T.T...G.C.....T....  347759878
2        348402893  C.-..T..G...........GG........T..AG..A...T.TA..GTT.....T....  348402951
2        348550666  .G-..T..G...........GG...........ACT.A...T.T...G.CA....T....  348550608
2        349738716  .G-..T..........A...GG...........AGT.A...T.T...G.CA....T....  349738774
2        350163384  .G-..T..G...........GG...........AGT.A...T.T...A.T.....T....  350163326
2        350230810  .G-..T..G...........GG...........AGT.A...T.T...G.CA....A....  350230868
2        358866337  .G-..T..G...........GG...........AGT.A...T.T...A.T.....T....  358866279
2        359208395  .G-..T..G...........GG....T...A..A.T.A...T.T...G.A...C.T....  359208453
2        359792705  .-G..T..G......A....GG...........AGT.A..AT.T...A.T.....T...   359792648
2        362268279  .G-..T..G...T.......GG...........AGT.AA..C.....G.T.....T....  362268221
2        374834517  .-..GG..G...A...GT...............CT..A...G.....GAAAT...A....  374834577
                                                                               \
                                                                               |
                                                                              TG
2        376552862  .--..G..G........T..GG............GA.AA..T.G...A.T.....T....  376552805
2        377648101  .G-.....G...........GGA..........AGT.A...T.T...G.CA....T....  377648043
2        382432595  .G-..G..........G.T.GG...........AGT.A...T.T...G.T.....T....  382432537
2        383731505  ..-..G..G...........GG...........AGT.C...T.T...G.T.....T....  383731447
2        384698956  .G-..G..GC..........GG...........AGT.A...T.T...GT.A....T....  384698898
2        388012989  .G-..G..G........T..G............AGT.A...T.C...G.CA.........  388012931
2        388853450  .G-..T..G......A..T.G............A.T.A...T.T...G.A.....T....  388853508
2        391805858  .G-..G..G...G..................T.AGT.A...T.T...G.CA....T....  391805800
2        392518388  .G-..G..G...........GG...........AGG.A...T.T...G.CA....T....  392518330
2        393688273  .T-..G..G...........GG..G........AG..A...T.T...G.CA....T....  393688215
2        395145254  .G-..G..G...........G.........A..AG......T.T...G.CA....T....  395145196
2        395277315  .G-..T.GG...........GG...........AGT.A...T.T...G.T.....T....  395277373
2        395539179  .G-..T..G...........G............AGT.A...T.T...G.T...C.T....  395539121
2        396210761  .G-..T..........A...GG............GT.A...C.T...G.CAT...T....  396210703
2        398185013  .G-..T..G...........GG..T.........CT.A...T.T...G.CA....T....  398185071
2        401051677  .G-..T..G...........GG......A....AGT.A...T.T...G.A.....A....  401051619
2        401156474  .-G..T..G..G.......CGG...........AGT...A.T.T...G.T.....T...   401156417
2        404764869  .G-..G..G...........GG...........AGT.A..AT.T...G.C.....T....  404764927
2        406209090  .G-..G..G...........GG..G........C.T.AA..T.T...G.T.....T....  406209148
2        418001890  .G-..G..G...........GG...........AGT.A..AT.T...G.T.....T....  418001948
2        427900046  .G-..T..G...........G..........T.AGT.A..AT.T...G.T.....T....  427900104
2        433156564  .G-.....G...........GGA..........TCT.A...T.T...G.CA....T....  433156506
2        433792084  .G-..T..G...........GG...........AGT.A...T.T.T.G.T.....T....  433792026
2        434097105  .G-..T.GG....C.......G...........AGT.A...T.T...G.A.....T....  434097163
2        434209039  .G-..G..G...........GGA...........GG.CA..T.T...G.T.....T....  434209097
2        434277814  .G-..G..G............G...........AGG.A...T.T...G.T.....T....  434277872
2        436988823  .G-..T..G...........GG...........AGA.A...T.T..TT.T.....T....  436988765
2        437041820  .-G.C...G.......A.T.GG......T.....GTGA...T.T...G.CAT........  437041880
                                                                               \
                                                                               |
                                                                              CT
2        438855283  .T-..T..G............G...........AGT.A..AT.T...G.T.....T....  438855225
2        443731426  ..-..T..G...........GG.........T.AG..A...T.C...G.T.....T....  443731368
2        444052654  .G-.....C...........GG.........T.AGT.A...TTT...A.T.....T....  444052596
2        444391865  ---..TG.G...........GG.............T.AA..T.T...G.CA....T....  444391921
2        1238284    .G-..T..G...........GG...........AGT.A...T.T...G.C....CT....  1238342
2        7719214    .-..CT..G.......T...GG...........ATT.A...T.T...G.CA....T...   7719271
2        11772046   .-G.....G...........GG..TT..T...CA.T.A.....T...G.CA....T...   11772103
2        13295948   .G-..T..G.....C.....GG...........AG..A..AT.T...A.CA....T....  13295890
2        13310973   .G-..T..G.....C.....GG...........AG..A..AT.T...A.CA....T....  13310915
2        16309137   .G-..T..............G............AGT...G.T.T...G.CA....T....  16309079
2        21504354   .G-..T..G...........GG...........AGT.A...T.T...G.T.....G....  21504296
2        25556915   .G-..T.G............GG......T....A.T.A...T.T...G.CA....T....  25556973
2        28097478   .-G..C...........TG.GG......A....AGG.A...T.T.G.G.CA........   28097535
2        32894248   .G-..C..G...........GG...........AGT.A...T.T...G.A.....T....  32894190
2        41218385   .C-..T..G...........GG...........ATT.A...T.T...G.CA....T....  41218443
2        58310442   .G-..TC.............GG...........ATT.A...T.T.C.A.C.....T....  58310500
2        67867046   .-G..T.TG...........GG...........AGT.A...T.T...G.CA....T...   67866989
2        71765522   ..-..T..G....G......GG...........AGT.A...T.T...G.CA....T....  71765580
2        72596759   .....T..G............                                         72596779
2        81499636   .G-..T..............GG...........AGT.A..AT.T...G.CA....T....  81499694
2        84297356   .G-..T..G...........GG...........AG..A...T.T...G.CAC...T....  84297298
2        85333611   .-G..G..G.....C.....GG...G.......AGT.AA..T.T...G.T.....T...   85333554
2        85497088   .G-..T..G...........GG.........T.AGT.A...T.T...A.T.....T....  85497146
2        89497316   .-G..T....A....T....GG..T........A.G.A...T.T..AG.CA....T...   89497259
2        90681308   .G-..T..............GG....T......AG..A...TGT...G.T.....T....  90681250
2        92712032   ..G..T..............GG....                                    92712057
2        96176482   .-C..T..G..C........GG.A.........AGT.A...C.T.....T.....T...   96176425
2        101208981  .G-..T..G............G...........ACT.....T.T...G.T.....T....  101208923
2        101396173  .-G..T..G...........GG......T....AGT.A...T.T...G.C.C...T...   101396116
2        104970123  .G-..T...............G...........AGT.A...TTT...G.T.....T....  104970181
2        108569602  .G-..T..G...........GG...........AGT.A...T.T...A.TC....T....  108569660
2        112640473  .G-..T..G...........GG...........AGG.A..AT.T...G.T.....T....  112640531
2        114989392  .-G..TG.G...........GG......G....AGT.A...T.T...A.T.....T...   114989335
2        119118627  .-G..TC.G...........GG...........AGT.A...T.T...G.CA....T...   119118570
2        123542738  .--..T...A......T....GT.TG.......ACT.A..CTAT...G.T.....T....  123542795
2        123594862  ..-..T..G...........GG......T....AGT.A...T.T...G.T.....T....  123594804
2        124199105  .G-..T..............GGA..........AGT.A...T.T...G.CA....T....  124199047
2        126927035  .G-..T..G...........G.A..........AGG.A...T.....G.TCT...T....  126926977
2        128164358  .G-..T...........TT.GCA..........AG..A...T.T...G.T.....T....  128164416
2        131331481  ..G..T..G....C......G............                             131331449
2        134720365  .-...T..G.......T....G....G......AGT.....T.T..TA.CA....T...   134720308
2        135235344  TG-..T..............G....C..T....A.T.A.C.T.T...G.CA....T....  135235286
2        140131074  .G-.....G...........GG.......T...AGT.A...T.T...G.T.....T....  140131016
2        142483542  .G-..T..G............GC..........ATT.T...T.T...A.T.....T....  142483600
2        144012164  .G-..T......T...T...GG...........A...AC.AT.T...G.CA....T....  144012106
2        153893242  .G-..C..G...........GG...........AGT.A...T.T...A.T....CT....  153893300
2        155899365  .G-..TT............C.G...........AGT.A...T.T...G.CA....T....  155899307
2        156576000  .-G.CT..G...........GG......G....AGT.CA..T.T...G.CA....T....  156576060
                                                                               \
                                                                               |
                                                                              AT
2        156584482  ..CC....G.C..C.......G..                                      156584459
2        158141818  A..AAG................                                        158141797
2        159182596  .G-..T..G...........GG...........AGT.A...T.T...G.C..........  159182538
2        164034876  .G.-.T..G..C........GG.....C..T..A.TTA...T.T...G.CA....T....  164034934
2        169479177  .G-..T..G..C........GG...........AGT.A...C.T.....T.....T....  169479119
2        171697144  ..C..T..G...............G..                                   171697170
2        173174170  .G-..T..G...........GG....T......AGT.A...T.T...G.T.....T....  173174228
2        174813298  .G-..T..............GG.........A.ATT.A...T.T...G.T.A...T....  174813240
2        178338768  .G-..T..G...........GG...........A.T.A...T.T...G.CA...CT....  178338710
2        182351643  .G-..T..G.......T...GG...........AGG.A...T.T...G.CA....T....  182351585
2        192119220  .G-..TG.G...........GGA..........A.T.A...T.T...G.CA....T....  192119162
2        197958023  .G-..T..G...........GG......TT...AC..A...T.T...G.CA....T....  197958081
2        197992533  .G-..T..G...........GG......TT...AC..A...T.T...G.CA....T....  197992591
2        198782523  ..G..T......T.......GG......                                  198782550
2        199506136  .G-..T..G.......TG..GG...........AG..A...TT....G.TA....T....  199506194
2        201375578  .--.CT..GC..........GG.............T.A...T.T...G.C.....T....  201375635
2        202432116  -....--TGG.........G....TT.....A.C.T.A..A..G....T.A....TA...  202432060
2        205370894  .-...T..G...........GG......TG.A.AGT.A...T.T...G.T.....T...   205370951
2        207994397  .G-..T..G.......A...GG...........AGT.A...T.T...G.T.....T....  207994455
2        209869613  .G-..T..G...........GG......A....ACT.A...T.T.T.G.T.....T....  209869555
2        213125161  .--T.T..G.........TCT.....T...T..A.T.A.A.T.T.....A......A...  213125104
2        214128939  .G-..T..G...........G............ACT.A...T.T...G.C...C.T....  214128997
2        219375332  ..G..C..G...................                                  219375359
2        219574015  .-G..T..G......A....GGA..........A.T.A...T.TA..G.T.....T...   219573958
2        226277814  .-G..T..G...G.A.....GG...........AGT.A...TGT...G.CA....T....  226277874
                                                                               \
                                                                               |
                                                                              CT
2        229822474  .-...T..G.......T..C.G...........AGT.A...T.T...G.CA....T...   229822531
2        230446022  .C...T..G.................                                    230445997
2        233714874  ..G..T..G...........GG...........                             233714842
2        240981841  ...A.T..T...........GG......                                  240981814
2        244814429  .G-..T..G...........GG.............T.A...TTT...G.CA....T....  244814371
2        252955626  ..G..T......T..AT.T.G............                             252955594
2        265404746  ....A...........AA........                                    265404771
2        265536648  ....A...........AA..........                                  265536675
2        268057092  .G-..T..G......A....GG...........TGT.A...T.T.....CA....T....  268057034
2        278451896  .-G..T..G...........GGA.....T.....GT.A.G.T.T...G.T.....T...   278451953
2        285449170  ..--.T.........AT...GG....A.......TT.TA.AT.T...A.T.....T....  285449113
2        288644687  .-G..T..G...........GG....T.T....AGG.A.G.T.T...G.......T...   288644744
2        288645639  .-G..T..G...........GGA....C.....AGTGA...T.T...G.......T...   288645582
2        288833092  .G-..T..G....C......GG...........AGT.A...T.T...G.CA....T....  288833150
2        296747023  .-G..T..G..G........GG....T.T....A...A...T.T...G.AA....T...   296746966
2        300018903  .G-.....G...........GG......T....ACT.AA..T.T...G.T.....T....  300018845
2        300217575  .G-..T..G............G....T......AGGTC...T.T...G.T.....T....  300217633
2        302934433  ....CT..G.........T..G....                                    302934408
2        306782378  ..-..T..GC..........GG...........ACTCA...T.T...G.T.....T....  306782436
2        308809966  .-G..T..G.T.........GG....T......AGT.A...T.T...A.CA....T...   308810023
2        312617647  ..G..T..G...........GC....                                    312617672
2        318647190  C.-..T..G...........GG...........AGT.A...T.T...G.CA....T....  318647248
2        319308698  ..-..T..G............G........A..AGT.A...T.T...G.CA....T....  319308756
2        321333878  .-G.....G...T......GGG..T........AGA.AA..T.T...G.T.....T...   321333935
2        327819979  .G-.....G............G...........AG..A...T.T.T.G.T.A...T....  327819921
2        335455326  .G-..T..G......A....GG...........AGT.A.....T...G.CA....T....  335455268
2        341902912  .G-..T..G...........G.....A......AGG....AT.T...G.CA....T....  341902854
2        346733756  .-G..T.....C........GGA....GT....AGT.C...T.T...G.T.....T...   346733813
2        348837409  .-G.AT..G...........GG...........AGTGA...T.T...G.T.....T...   348837352
2        352058694  .G-..T..G...........GG...........AGT.A...T.T...A.CA....T....  352058636
2        356982756  .G-..C..G............GT..........AGT.A...T.T...G.CA....T....  356982698
2        357991532  .-G..T..G.......G...GG...........A.TTA...T.T...G.CA....T...   357991475
2        359111633  .G-..T..G...........G............AGT.A..AT.T...G.T.....T....  359111575
2        377426799  .G-.....G...T.......GG............GT.A..AC.T...G.CA....T....  377426741
2        383316134  ...AA.......A........G...                                     383316110
2        383778391  .-G..T..G...........GG......G..T.AGT.A...C.T...G.CA....T...   383778334
2        387907222  .--.G...GG..........GG.........A.A...A...T.T.T.G.CA....T....  387907165
2        388260703  .G-..G..G...........GG...........AGT.A...T.T...G.TA....T....  388260645
2        388261858  ..G.CT..G..C........TT........----...A...T.T...G.T.....T...   388261803
                                        \                                       
                                        |                                       
                                        G
2        389621184  .--..T............T.GG...........AGT.A...T.T...GT..C...T....  389621127
2        390527161  .G-..T..G...........GG..........CAGT.A...T.T...GTC.....T....  390527219
2        392362936  .G-..T..G............G...........AGT.AA..T.T...G.T.....T....  392362878
2        395048775  .-G..TC.G...........GG...........A.G.AA.AT.T...G.T.....T...   395048718
2        396345461  .--..TG...........T.G...TT......CATG.A...T.T...G.T.....T....  396345518
2        397065910  .G-..T..G...........GG...........AGT.A...T.T...G.CA....T....  397065852
2        405304957  .-G..G..G...........GG......T....AGT.A..AT.T...G.T.....T...   405305014
2        405394758  ....AG..............C...                                      405394735
2        411941366  .G-..G..............GG.....G.....AGG.A...C.T...G.T.....T....  411941424
2        417353204  .-G..T...........T..GG...........AG..AA..T.T...G.CT....T...   417353147
2        427312786  .G-..T..G...........GG...........AGT.A...T.T...G.CA....T....  427312844
2        429015098  .G-..T..G...........GG............GT.T...T.T...GTA.A...T....  429015156
2        430795412  .G-..G..G.........T.GG...........AGT.A...T.T...A.CA....T....  430795354
2        430883287  .-..GG..........G.T..G.....C.G...AGT.A...T.T...G.T.A...T...   430883344
2        444208846  T..A.G..G...........G.A.....                                  444208873
2        1279262    .G-..T..G...........GG.....GT....AGT.A..AT.T...A.T.....T....  1279320
2        1294710    .G-..T..G.....GA....GG...........A.G.A...T.T...G.CA....T....  1294768
2        6000127    .G-..T..............GG......T....AGT.A..AT.T...G.T.....T....  6000185
2        12961455   .G-..T..G............G......A....AG..A...T.T...G.CAC........  12961513
2        15245681   .G-..T..G...........C............AGT.A...T.T...G.T.....T....  15245739
2        16118328   .G-...........GC....GG...........AGT.A...C.T...G.CA....G....  16118270
2        17585929   .G-..G..G...........GG.......T...AGTGA...T.T...G.T.....T....  17585871
2        25554004   .C-..T..G...........GG...T.......AG..A...T.T...G.T.....T....  25553946
2        26823938   .G-..T..............GGA.......T..AGT.A...T.T..AG.T.....T....  26823880
2        29702315   .G-..T..............GG.....C.....AGT.A...T.T...A.TA....T....  29702257
2        32482433   .G-..T..G...........C.............GT.A..AT.T...G.CA....T....  32482491
2        38354840   ..-..T..T...........GG........A..AGT.A...T.T...G.CA....T....  38354782
2        56933682   .G-..T..G...........GG...........AGT.A...T.T...G.T..G..T....  56933624
2        57438619   .G-..T.GG...........GG............TT.A...TAT...G.CA....T....  57438561
2        58019546   .G-..T..G............GA...T......AGT.A...T.T...G.T.....T....  58019604
2        58755882   .G-..T...............G....T....T.A.T.A...T.T...G.TA....T....  58755824
2        59176050   .G-..T..G...........GG..T........AGT.A...T.T...G.T.A...T....  59175992
2        63336787   .G-..T..G......A....GG...........AGT.A...T.T...G.CA....T....  63336845
2        64707254   .T-..G..G...........GG........A..AGT.A..AT.T.....T.....T....  64707312
2        67606553   .G-..T..............GG...........AGT.A...T.T...G.CA....T....  67606495
2        67836381   ..-..T..G...........GG..A........AGT.A...T.T...G.CA....T....  67836439
2        68351449   .G-..T..G...........G............AGT.A...T.T...G.CA....T....  68351391
2        69416626   .G-..T..G...........GG...........AGT.A...T.T...G.A.A...T....  69416684
2        80360183   .G-..T..G.A..........G...........AGT.A...T.T...G.CA....T....  80360241
2        81491932   ..-..T..G.......T...GG...........AGT.A...T.T...G.CA....T....  81491990
2        83625404   .T-..T..G......A....GG...........AGT.A...T.T...G.T.....T....  83625346
2        84867653   .G-..T.TG......A..T..G...........T.TC....G.T...G.CA....T....  84867595
2        85636688   .-G..T.CG..G....A...GG......T....A.T.A...T.T...G.CA....T...T  85636747
                                                                               \
                                                                               |
                                                                               T
2        86342768   .G-..GG.G...........GG...........ACT.A...T.T...G.CA....T....  86342826
2        89130748   .G-..T..............GG..A........ATT.A...T.T...G.T...C.T....  89130806
2        94639917   .G-..G..........G...GG...........AGT.A...T.T...G.CA....T....  94639859
2        95412300   .G-..T..............GG............GT.A...T.T...G.CA...CT....  95412358
2        97162014   .G-..G..G...T.......GG...........AG..A...T.T...GTT.....T....  97162072
2        99251421   .C-..T..G...........GG......T....AGT.A...T.T...GTT.....T....  99251363
2        100962772  ..-..T..G...........GG....T......AGT.A...T.....G.T.....T....  100962714
2        102881389  .G-..T..G......C....GG...........AG..A...T.T..AGT......T....  102881331
2        103243385  .G-..T.GG...........GG..........CAGG.A...T.T...G.CA.....A...  103243443
2        103778061  .G-..G..G...........TG......T....A.T.A...T.T...G.CA....T....  103778119
2        104777597  .--..G..G.......T.T.GG...C.......A.T.AA.AT.......C.A...T....  104777540
2        108951002  .G-..T.............GGG...........AGT.A...T.T...G.CA....T....  108951060
2        112089909  .G-..T..G...........GG.........T.A.T.A.CAT.....GTT.....T....  112089851
2        113693759  .G-..T............T..GA....C.....AGT.A...T.T...G.T.....T....  113693701
2        119008188  .G-..G..G...........GG......T..G.ACT.A...T.T...G.T.....T....  119008130
2        119083629  .G-..T..G.T.....G...GG...........AGT.A...G.T...G.T.....T....  119083687
2        123044412  A...AT..............GG.C.........                             123044444
2        129254814  .G-..T..G.CC........G............AGT.A...T.T..AG.T.....T....  129254756
2        131629204  .G-..T..G...........GG...........AGG.A...T.G...GGT.....T....  131629146
2        139611147  ..-..T..GG..T.......GG...........AGT.A...T.T...G.CA....T....  139611205
2        141288970  .G-..T..G...........GTC.......A..ACT.A...T.T...AT......T....  141289028
2        144558212  .G-..T..G...........GG........T..AGT.A..TT.T...G.T.....T....  144558270
2        144854485  ..-..T..G...........GG...........AGT.A...T.T...G.TA....T....  144854427
2        146042084  .--.GTT.G........T..GT...........AGT.A..AT.T...G.T.....T....  146042027
2        148798557  .T-..T.........C.T..GG...........AGT.A...T.T...G.TA....T....  148798615
2        148892279  .G-..T..G...........GG...........A.T.A..AT.T...G.T.....T....  148892337
2        150874487  .G-..T..............GG......T...CAGT.A...T.T...GTT.....T....  150874545
2        153129134  .--..T..G.......T................AGG.A...T.T...G.A.....T....  153129191
2        153290878  .G-..T..G...........GG...........A.T.A...T.T...GTT....CT....  153290936
2        158867041  .G.-.G..G..G.C..A....CA..........AGT.A..AG.....T.AT.....A...  158867099
2        160688501  .C-..T..............GG...........ACT.A...T.T...GTT.....T....  160688559
2        161298344  .G-..T..G......A....GG...........A.T.A...T.T...G.T.....T....  161298402
2        164852984  .G-..T..G.......G...GG...........AGT.A...T.T...G.T.....T....  164852926
2        175293100  ..-..G..G.C...C.....GG...........AGT.A...T.T...G.CA....T....  175293158
2        191456670  .G-..T..G...........GG...........A.T.A...T.T...GTCA....T....  191456612
2        191563257  .G-.CG..G............G....T.T....A.T.AT..T.T.G.G.T.....T....  191563315
2        195112549  .G-..T..G...........GG...........AGT.A..AT.T...A.CA.........  195112491
2        196098506  .G-..T..G...........GG...........AG..A...T.T...G.CA....G....  196098448
2        199262105  .G-..T..G...A..A....GG...........AGT.A.G...T...G.T.....T....  199262163
2        199813114  .G-..T..G..........GTG...........A.T.A..AT.T...G.CA....T....  199813172
2        200773142  .G-..T..G...........GG....T......AGG.A...T.T...G.CA....T....  200773200
2        201025789  .G-..T..G.......A...TG...........AGT.T...T.T...G.T.....T....  201025847
2        204424848  .G-..T..G........T..GG...........AGT.A...T.T...G.T.....T....  204424906
2        205629143  .G-..T..G...........GG...........AGT.A...T.TT..G.A.T........  205629085
2        206102974  .G-..T..G...........GG...........AGT.A...T.T...TG.A....T....  206102916
2        206124889  .G-..T..G...........GG...........AGT.A...T.T...TG.A....T....  206124831
2        207442889  ..-..T..G...........GG...........AGT.C...T.T...G.T.....T....  207442947
2        209670734  .G-..T..G...........GG.........G.ATT.A...T.T...G.T.....T....  209670792
2        209983153  .G-..T..G...........GG....T.T....AG..A...T.T...G.T.T...T....  209983211
2        210226038  .G-..T..G...........GGA..........A.T.A...T.T...A.TA....T....  210226096
2        214086212  .G-..T..G........TG..G...........A.T.A..AT.T..AG.T.....T....  214086154
2        223649219  .G-..T..G.......T.T.GG...........ACT.A...T.T.....T.....T....  223649277
2        224316915  .G-..T..G...........GG......G....ATT.A...C.G...G.CA....T....  224316973
2        227560864  .G-..T..G...........G.......T....C.T.A...TTT...G.TA....T....  227560806
2        231372997  ..-..T..G...........GG....T...A..AGT...CTT.T...G.T.....T....  231372939
2        232604421  .G-..T..G...........GG.....G.....A.T.C...T.T..TG.CT....T....  232604479
2        234686869  .G-..T..G.A.........GG...........A.T.A...T.T...G.CA....T....  234686811
2        240608415  .-G.AT..G........T...G...........AGT.A...T.T...G.CAA...T....  240608475
                                                                               \
                                                                               |
                                                                              CT
2        241691449  TG-..T...........G..GG......A....AGT.A...T.T...G.TA....T....  241691391
2        247364439  .G-..T............T.GG.C.........AGT.AA..T.T...G.T.....T....  247364497
2        248952583  TG-..T..G.........TGG............ATT.A...T.T...A.TA....T....  248952525
2        250317675  .G-..T............AT.G..........CAGT.A...T.T...G.T...C.T....  250317733
2        259241366  ..-..T..........T...GG...........AGT.A...T.T...G.TA....T....  259241424
2        261845705  .--..T..G......A....GGA.....T....AGT.A...T.T...G.CA....T....  261845648
2        273922003  .G-..T..G...........GG...........AGTTA...T.T...G.T.....T....  273922061
2        283633954  .G-..T..............GG......T....AGT.A...T.T...G.T.....T....  283633896
2        284123015  .-G.CT..G.........TGG...........CCC......T.TA..G.CA....T...   284123072
2        286034519  .G-..T..G...........GG...........AGT.A...T.T...A.CA....T....  286034461
2        290114186  .G-..T..G...........GG......T....ATT.A...T.T...G.T.....T....  290114244
2        293941228  .G-..T..G...........GGT.G........AGT.A...T.T...GTCA....T....  293941170
2        294717977  .---.T..............C............ATA.....T.C...G.A......A...  294717921
2        295933589  ..-..TT.GG................TG.....AGT.A...T.T...T.T.....T....  295933531
2        300502021  .C-..G..G...........GG...........AGG.A.....T...G.T..C..T....  300502079
2        302094428  .G-..T..G......A.T..T............AG..A...T.TT..G.TA....T....  302094486
2        312166310  .G-..T............G.GG...........A.T.A.....CA..G.CA....T....  312166368
2        312595131  .G-..T..G...T...T...G............AG..A..AT.T...G.T.....T....  312595073
2        314377706  .G-..T..G........................AGT.A...T.T...G.CA.........  314377764
2        314717659  .G-.................GG..A........AGT.A...T.T...G.CA....T....  314717601
2        314795386  .G-..T..G...........G.....T......AGT.A...T.T...G.T.....T....  314795444
2        316353021  .--.GTT.G...........GG......T....AGT.A...T.T...G.CA....T....  316352964
2        321680971  .-...T..G.........ATGG...........AGT.A...T.T...G.CA....T...   321681028
2        322449336  .G-..G..G...........GG...........AGT.A...T.T...A.CA....T....  322449394
2        324448200  .G-..T..G...........GG...........AGT....AT.T...G.CA....T....  324448142
2        326490155  .G-..T..G...........GG.............T.A...T.T...GTT.....T....  326490097
2        326541808  .G-..G..G...........GG............GT.A...TTT...G.CA....T....  326541866
2        329290020  .G-..T..............GG...........AGT.A...T.T...G.C.....T....  329289962
2        332983036  .G-..T..G...........GG.......CA....T.A...T.TT..GTT.....T....  332982978
2        335099049  .G-..T..G...........GG......T....AGT.A...T.T...G.C.....T....  335099107
2        336910468  .G-..T.GG....G......GG...........AGT.A...T.T...G.T.....T....  336910526
2        343181521  ..-..T..G...........GGA..........AGT.A...T.T...G.CA....T....  343181579
2        346655568  .G-..T..G........T..GG...........AGG.A...T.T...G.CA....T....  346655626
2        347051112  .G-..T..G...........GG...........A.T.C...T.T...G.T.....T....  347051054
2        348155644  .T-..T..G...........GG...........AGT.A...T.T...G.CA....T....  348155702
2        349299651  .G-..T............A.G............AGT.A...T.T...G.CA....T....  349299709
2        350219654  .G-..T..G...........GG......T....AGT.A...T.T...A.CA....T....  350219712
2        351941184  .G-..T..G...........GG....T......AGT.A...T.T...G.T.....T....  351941242
2        352878690  .--..T..G.C..........G...........AGT.A...T.T...G.T...C.T....  352878747
2        352912107  .--..T..G.C..........G...........AGT.A...T.T...G.T...C.T....  352912164
2        354899099  .G-..T............T..............A.T.AA..T.T...G.CA....T....  354899157
2        355939577  .G-..G..G....C......GG...........AGT.A...T.T...G.CA....T....  355939635
2        356457229  .G-..T..............GG.A.........AGG.A...T.T...G.CA....T....  356457287
2        357879839  ..-..G..G...........GG......T....AGT.A...T.T...GTT.....G....  357879781
2        358838315  ..-..T..G...........GG......T..G.A.T.A...T.T...G.TA....T....  358838257
2        369304594  .T-..T..G...........G..C......T...GT.A..TT.T...G.CA....T....  369304536
2        375358363  .G-..T.TG...........GG.......TT..AGT.A...T.T...G.T.....T....  375358305
2        379616540  .G-..G..G.A.....T...GG...........AGT.A...T.T...G.CA....T....  379616598
2        380701459  .G-..T..G...T........G...........AGT.A..AT.T...G.T.....T....  380701401
2        382962750  .G-..T..............GG...........AGT.A...T.T...T.T.....T....  382962808
2        385324535  .G-..CT.G...........GG...........AGT.A...T.T...G.CA....T....  385324593
2        385545959  .G-..T..G...........GG............GT.AA..T.T...G.CA....T....  385545901
2        386696851  .G-..T..GCA.........GG...........AGT.A...T.T...G.CA....T....  386696909
2        390784150  .G-..T..G...........GG............GG.A..AT.T...G.CA....T....  390784092
2        391474462  ..-..G..............GG...........AGT.A...T.T...G.CA....T....  391474520
2        393395018  .G-..G..G...........GG...........AGT.A...T.T...G.CA....T....  393395076
2        394566252  .G-.....G...........GG...T........GT.AT.AT.T...G.T.....T....  394566194
2        395001077  .G-.....G...........GG.....GTG...AGG.A...T.T...G.T.....T....  395001135
2        397231218  .G-..T..G...........GG......T.T..AGT.A...T.T...G.TA....T....  397231276
2        398384796  .G-..G..G.......T.G.GG...........AGT.A...T.T..TG.T.....G....  398384854
2        400050589  .G-..TC.G...........GG....T......T.T.A...T.T...G.T.....T....  400050531
2        401049926  .--..T..G...........GG...........AGT.A.G.T.T...G.T.....T....  401049983
2        401123352  .G-..T..G...........GG.........A.AGG.A..AT.T...G.T.....A....  401123294
2        401187955  .--.CT..G............G...........AGT.A...T.T...G.T.....T....  401187898
2        401633021  .G-..T..G...........GG...........ACA.A...T.TA..G.T.....T....  401632963
2        404185103  .G-..G..G...........GG..A.....A..AGT.A...T.T...G.C.....T....  404185045
2        404326497  .G-..G.GG...........GG...........AGG.A..AT.T...G.CAA...T....  404326439
2        405641739  .G-..T..............GG...........AGT.A...T.T...G.CA....T....  405641797
2        410753313  .G-.....G...........GG...........AGG.A...T.T...G.CA....T....  410753255
2        421212044  .G-..T..G...........GG...........AGT.T.A.T.T...G.T.....T....  421212102
2        424107607  .G-..T..G............G..A........A...A.....T...T.CA....T....  424107665
2        425031889  T.-..T..G...........GG......T....AGT.A.....T...G.CA....T....  425031947
2        428796476  .G-..G..G...........GG......T....AGT.A...CTT...G.T.....T....  428796534
2        428960441  .G-.................GGAC.........AGT.A...T.C...G.CA....T....  428960383
2        429523033  .G-..G..G...........GG........T..AGT.A...T.T...G.TA....T....  429522975
2        430780858  .G-..T..G......A....GG...........AGG.A...C.T...G.CA....T....  430780916
2        436835045  .G-..T..G...........GG...........A.T.A..AT.T...ATTA....T....  436834987
2        437356401  .G-..T..G.........T.TG...........AGG.A...T.T...GACA....T....  437356343
2        437485089  .G-..T..G...........GGC..........A.T.A...T.T...G.CA....T....  437485147
2        443787966  ..-..T..G...........GG......T....ATT.T..AT.T...G..A....T....  443787908
2        444041632  .G-..T..G...........GG......G....AG..A...T.T...A.CA.....C...  444041574
2        445047104  .G-..T..G....A.....CGG...........AGG.A...C.T...G.CA....T....  445047162
2        1068831    .-...G..GG..........GG.C......A..TG.GA...T.T...G.T.....T...   1068774
2        11520340   .G-..T..G...........GG.....G.....ATT.A...T.T...A.T..C..T....  11520282
2        11635450   .G-..T..G........T..GG...........AGT.A...T.T...G.C....AT....  11635392
2        11858886   .G-..G..G...........GG...........AGT.A...T.T...G.CA....T....  11858828
2        13445582   .G-..T..G............G.........A.A.T.A...TGT...G.CA....T....  13445524
2        21683781   .-G..T..G......A.T...GT..........ACT.C...T.T...G.T.....T...   21683724
2        23636771   .....T.TG...........GG...........A..---..G...G.G.A..T..T....  23636712
                                               \    \                           
                                               |    |                           
                                               A   AT
2        34168833   A.G..T.GG.....GT...........-------...AA...A......A.A....A..T  34168885
2        54078975   .-G..T..GG......T...G.......T....AGT.A...T.TA....CA....T...   54079032
2        56816233   .G-..C..G...........GG...........AGT.A...T.T...G.CA....T....  56816175
2        58276392   .-...G..G...........GG........A..AGT.T...T.T...G.CA....T...   58276335
2        62040699   ..-..T..G..G........GG...........ATT.T...T.T..AG.T.....T....  62040641
2        71081425   .-G..T..GC..........GG...........T..TA..CT.T...G.CA....T...   71081482
2        78795443   .--.GTT.G............GAC.........AGT.A...T.T...G.CA....T....  78795500
2        83883758   .G-..T..G...........GG...........AGT.A...T.T...GTT.....T....  83883816
2        84002051   .-G..T..G.....A.....GG......T....AG..A...C.TA..G.CA....T...   84002108
2        84100282   .-G..T..G.........TGGG...........AGG.A..AT.T...G.T.....T...   84100339
2        91057749   .-T..T..G...........GG...C.....T.AGG.A..AT.T...A.T.....T...   91057692
2        94097112   .-GT.G..G........TT.TG.........T..CT.A...TTT...G.TA....T....  94097052
                                                                               \
                                                                               |
                                                                              CT
2        94470979   .G-..T.........C....GG...........AGT.A...T.T...G.CA....T....  94470921
2        94506601   .G-..T..............GG....T...T..AGT.A...T.T...G.T.....T....  94506543
2        96875517   .G-..T..G...........GG...........AGT.A...T.T...G.CA....T....  96875459
2        103589031  CTG............T....G.....                                    103589006
2        113887444  .G-..T..G...........GG.....G...G.AGT.A...C.T...G.T.....T....  113887502
2        114686397  .G-..T..G...........GG.........A..GG.A..AT.T...A.T.....T....  114686339
2        114927825  .-G..T..G...TC......GG...........AGT.A...T.T..AG.T.....T...   114927768
2        118190770  .-...T..G...T......GGT....TG...T.AGT.A...T.T...G.A.....T...   118190713
2        130673328  .G-..T..G.......T...GG............GT....AT.....G.CA....T....  130673270
2        131181800  .-...T..G.....CA...TGG........C..AGT.A...T.T...G.T.....T...   131181743
2        132825132  .-G..T..G......A....GG......T....AG..AA..T.T...G.CA....T....  132825192
                                                                               \
                                                                               |
                                                                              CT
2        140241467  .-G..T..G........T..GG......T....AGT.A...T.T...GTCA....T....  140241407
                                                                               \
                                                                               |
                                                                              CT
2        140596623  .G-..T..G...........GG....T......ACT.A...T.T...G.C..G..T....  140596565
2        142262710  .-G..T..G.......GT..T............AGT.A...T.T...G.CA....T...   142262767
2        144418747  .G-..T.TG...........GG....T......AGT.A...T.T..AG.T.....T....  144418805
2        147635279  .G-..G..G...G.......GG...........AG..C...T.T...G.TAC...T....  147635337
2        147903834  .-G..T..G.........ATGG...........AGT.A...T.T...G.CA....T...   147903891
2        150775588  .G-..T..G...........GG...T.....T.CTT.A...T.T...G.T.....T....  150775530
2        156559348  .-G..C..G...........GGT.......A..A.T.A...T.T...G.CA....T...   156559291
2        157792304  .G-..T..............GG...C..T....AGT.A...T.T...G.TA....T....  157792362
2        158742925  .G-..T..G...........GG...........AGT.A...T.T...G.CA....T....  158742867
2        162140020  ..-..T..G.C..........T...........AGT.A...T.T...G.CA....T....  162139962
2        164876975  .G-..T..G...A..A....GG...........AGT.A...T.T...G.T.....T....  164876917
2        171561037  .-G..TC.G......A..T.GGA.....T....A.T.A...T.T...T.T.....T...   171560980
2        172084535  .-G..T..G.......G...G.T...T......AGT.C...T.CC..G.T.....T...   172084592
2        176460122  .-G..TG.G..........C.G...G..G....AGT.A...T.T...G.CAC.......   176460065
2        177339360  ---..T..G...........GG.....C.G...AGT....AT.T...A.T.....T....  177339416
2        190788237  .G-..T..G...........GG....T..C...A.T.A...T.T...G.CAC...T....  190788295
2        197485649  .G-..T..G........TT.GG...........AG..A...T.T...G.CA....T....  197485707
2        204516770  .G-..T..G............GA.....T....AGT.A...T.T...G.CA....T....  204516828
2        206268077  .C...T..G............G...........ATT.A...T.T...G.CA....T...-  206268016
                      \                                                         
                      |                                                         
                    CTC
2        211582939  .G-.....G...........GGT.....TG...AGT.....T.T...G.T.....T....  211582997
2        226373208  TG-..T..G............G...........AGT.A...T.T...G.CA....T....  226373266
2        242237852  .T-..T..G......CT...G............AGG.....T.T..AG.T.....T....  242237794
2        244461453  .G-..C..G.......T...G............AGT.A...T.T...G.CA....G....  244461511
2        248145953  .-.C.T..G......A....GG.....G..A..AGT.A....AT...A.C.....T...   248145896
2        249973530  ..-..T..G...........GG....T.....AA.T.A.CAT.T...G.C.....T....  249973472
2        250464374  .G-..T..G...........GG.G.........AGT.A...T.T..AGGT.....T....  250464432
2        254636153  .-G.AT..G...........GG........A.CA.T.A...T.T...A.CA....T...   254636096
2        260060182  .-G..T..G.T...G...T.GG........A..AGT.T....AT...G.CA....T....  260060122
                                                                               \
                                                                               |
                                                                              CT
2        279211846  ..-..T..C.....CA.....G...........AGT.A...T.T...G.CA....T....  279211904
2        286618642  .-G..T..G......C....GG.........T.TGT.A...T.T...G.CA....T...   286618585
2        287382391  .--..T..G...........GG.....TT.....GT.A...T.G...G.T.....T....  287382334
2        288449118  .G-..T..G............TA..........AGT.C...T.T...G.CA....T.G..  288449060
2        288649856  .G-..T..GC..........GG...........AGT.A...T.T...G.T.....T....  288649798
2        290743570  .-G..T..GC..........G.......TGA..A.T.A...T.T...G.A.....T...   290743627
2        290967244  .-G..T..G......T...GGG...........A.T.A...C.T...GTT.....T...   290967301
2        292354395  .G-..T..G...........GG...........AGG.A...T.TA..G.T.....T....  292354453
2        293449659  .G-..T..G............G........AT.AGT.A...T.T...G.CA....T....  293449717
2        298496356  .--............T...CGT...........AGT.A...TTT..AG.T.....T....  298496413
2        302142763  .G-..TG.G............GA......T...A.T.A...T.T..AG.CA....T....  302142705
2        315030073  .G-..T..G...T.......GG...........ATT.A...T.T...G.CA....T....  315030015
2        315132667  .-G..T..G...T.......GG.......T...AGT.A...T.T...G.T.C...T...   315132724
2        316313291  .G-..TT.G.........G.GG...........A.G.A...T.C...G.CA....T....  316313349
2        316786922  .-G..T..GC..........GG.....C.....AGT.A...TTT...G.T.....T...   316786865
2        317760986  .G-..T..G...........GG...GT......A.T.A..AT.T...G.AA....T....  317760928
2        318413651  .-.C.T..G...........GG..T...T....A.T.AA..T.T...G.CA....T...   318413708
2        321889254  .G-..T..GCA.........G............AGT.A...T.T.G.G.T.....T....  321889196
2        350162305  .-G.CT..G...........GG...T....T..AG..A...G.T...G.TA....T...   350162362
2        354435166  .T-..T..G...........GG......T.....CT.A..AT.T.....AA....T....  354435224
2        355890903  .G-..T..G...........GG...........AGG.A...T.T...G.CA....T....  355890961
2        356510092  .-GT.T..GC..........GG.A....T....AGT.A...T.T...T.T.....T...   356510149
2        357185943  .G-..T..G...........GG..T........AGT.A...T.T...G.T.C...T....  357186001
2        359476438  .C......GC..-..T....GGC.TG..T....A...A..AT.....A.A.....T....  359476496
2        360606735  .G-..TT.G.......T...GG...........AGT...A.T.T...A.CA....T....  360606793
2        367352786  .G-..TG.G...........GG...........AGT.A.....TA..G.CA....T....  367352844
2        376556421  .G-..T..GC..........GG...........AGT.C...T.T...G.CA....T....  376556479
2        382248810  .G-..G..G......A...............A.AG..A...T.T..AG.CA....T....  382248868
2        394135835  .G-..T..G.......T...GG............TG.A...T.T...G.TA....T....  394135893
2        396876579  .-G..T..G.....A.....G...GG..T....AGT.A...TGT...G.T.....T...   396876636
2        404752471  ---..T..G...........GG......A....AGG.A.....T...G.T.A...T....  404752527
2        417491838  .G-..T..G.......T...GG...........A.G.A...T.T...G.T.....T....  417491780
2        425211048  .G-..T..G...........G............AGT.A...T.T...A.T.....T....  425211106
2        427280183  .G-..T..G...........GG...........A.T.A...T.T...G.TT..C.T....  427280125
2        430632789  .-G..TG.G.........T.GGA..........AGT.A...T.T...G.A.........   430632846
2        431658637  .--..G..G...........GG...........TGT.A...T.T.....T..C..T....  431658580
2        431738246  .G-..T..G....C......G............A.T.A.CAT.T...G.CA....T....  431738188
2        436635085  .G-..T..GC..........GG...........AGT.A...T.T...G.T.....T....  436635027
2        8822363    .G-..T..............GG......T....A.T.A..AT.T...T.CA....T....  8822305
2        10700231   .G-..T.GG.........T.GG............GT.A...T.T...G.TA....T....  10700173
2        16035456   .--..T..GC...........G.....C..A..AGT.A...T.T...G.T.....T....  16035513
2        17794432   .G-..G..G...........GG..........CCGT.A...T.C...G.A.T...T....  17794490
2        21602312   ..G.GG..G...T.....T..............                             21602344
2        22006094   .G-..G..G...........GG......T....C.T.A...T.T...G.CA....T....  22006036
2        32729533   .--..T..............GG..........CAGT.A...T.....G.T.A...T....  32729476
2        56083430   .G-..T..G.......T...G............AGT.A...T.T...G.T.....T....  56083372
2        58923087   .G-..T..G............G......TG...TGT.A...T.T...G.CA....T....  58923145
2        59024676   ..GT.T.........AA....G....                                    59024651
2        59946812   .G-..T..G..G........GG...........AGT.A...T.T...G.CA....T....  59946870
2        63592074   .G-..T..G...........GG...........AGT.A...T.T...G.CA....T....  63592132
2        67823723   ..G.GT..G.A.......T..G...                                     67823699
2        67981611   .G-..T..G...........GGA..........AGG.A...T.T...G.A.....T....  67981669
2        71364992   ..CA.G.......-..A...TG..A...T....AG..T..AT....A..A.C...T....  71364933
                              \                                                 
                              |                                                 
                              A
2        71847152   C.-..T..T............GA.....A....A.T.A...T.T...G.CA....T....  71847210
2        84271730   .G-..T..G.......TT..GG...........AGT.A...T.T...G.A.....T....  84271672
2        84376057   .G-..T..G...........GG......T....AGT.....T.T...G.CA....T....  84376115
2        91165945   .T-..T..G...........GG...........AGT.A...T.T...G.T.....T....  91166003
2        95472401   .G-..T..G...........GG......A..T.AGT.A..TT.T..AG.T.....T....  95472459
2        95648077   .....T..G...........GG.........T..                            95648044
2        97157016   .G-..T..G...........GG..........CAGT.A...T.T...G.TA....T....  97156958
2        97786795   .....T.GG.......T..............G.ACT.A.CCT.....GT......T....  97786735
                        \                                                       
                        |                                                       
                        G
2        98669521   ..-..TG.G...........GG...........AGT.A...T.T...G.CA....T....  98669463
2        99771088   .--..G..G...........GG.....T...G.AGT.A...T.T...G.CA....T....  99771145
2        105060160  .T-..T..G...........GGA..........A.T.A...T.T.T.G.T.....T....  105060218
2        106929595  ..G..T..G......T........                                      106929618
2        108490606  ..G..T..G.......                                              108490621
2        109842512  .C-..T..G...........GG...........AGT.A...T.T...G.T.....G....  109842454
2        111894316  .-G..T..G...........GT..T........AGT.A...T.T...G.CA.....A..   111894259
2        127834401  ........G.......T....G......                                  127834428
2        133018389  .G-..T..G.........T.GGA...........GT.A...T.T..AG.CA....T....  133018331
2        135063670  .G-..T..G...........GG......A....ATT.A...T.T...G.CA.........  135063728
2        140798837  .G-..T..G...........GG...........AGT.A...T.T...G.TA....T....  140798779
2        143496253  .G-..T..G...........GG...........AGT.A...T.T...A.A.....T....  143496311
2        151084644  .--..T..G........T..CG...........AGTGA...T.T...A.T.....T....  151084587
2        151407280  .G-..T..............GG......G.....GT.AA..T.T...A.CA....T....  151407338
2        153224094  .G-..T..............GG...........AGT.A...T.CA..G.TA....T....  153224036
2        156495760  ...T.T....A...CT..T.........                                  156495733
2        157735911  .-G..T..G...A.......GG.........T.AGT.A...T.T..AG.T.....T...   157735968
2        166250734  --G..T..G.....C.T...C.......T....AGT.A..AT.T...G.T.....T....  166250675
                                                                               \
                                                                               |
                                                                              CT
2        168248689  .G-..T..G...........GG...........AG..AA..T.G...G.CA....T....  168248747
2        170557435  ..G.CT......T....T...T...T..                                  170557462
2        174632576  .G-..T..G........T..GG...........AGT.A...T.T...G.CA....T....  174632518
2        178043643  CC...TG.............GG...........                             178043675
2        187223905  .G-..T..G.......T...GG...........A.T.A.A.T.C...G.CA....T....  187223847
2        189105255  ....GG..GA..........C..                                       189105277
2        189527467  .--.....G.......T.AGGG..TG.......AGT.A...T.T...G.T.....T....  189527524
2        190142439  .G-..T..G...........GG.....CT....AGT.A...T.T..AA.T.....T....  190142381
2        191773091  ..G..T..G..........-.T.G.T.......AGT.A..ACTG.....A...C.T....  191773033
2        191803575  .G-..T..G...........GG...........AG..A...T.T...G.CA....T....  191803517
2        192359653  .G-..T..GCA.........GG...........AGT.A...T.T...G.CA....T....  192359595
2        194398050  .T..C...G.T.T...T....                                         194398030
2        195146104  .....T...............GA.....T.A...                            195146137
2        195457886  .G-..T..........T...TG...........AGT.A...T.T.T.G.C.....T....  195457828
2        201935692  .G-..T..G...........GGA...T......AGG.A..AT.T...GTT.....T....  201935634
2        202100399  .G-..T..G.C.....T...G............A.T.A.G.T.T...G.T.....T....  202100341
2        203648257  ...C.--TG.A.........GGA..CA.AT...AGT.A...G......T......A....  203648314
2        203918888  .G-..T..G...........GG..........CAG..A...T.T...GACA....T....  203918830
2        207618602  .-G..T...C..TG......GG...........AGT.A...T.T...A.CA....T...   207618545
2        209646965  ..G..T....A.T.....T.TG....                                    209646940
2        212611009  .....T......T.......GG....                                    212610984
2        215374037  .....TG.G...........T...........                              215374068
2        226250198  A...GT..........T.T..G....G.T....AGT.....G....A..A...         226250250
2        229262169  .G-.....G...........GG.....G.....AG..A..AT.T...G.T.C...T....  229262111
2        232764470  .....T..............GG....                                    232764495
2        240751423  ..G..TC...A......T..GG......                                  240751450
2        240791287  CG-..C..G...........GG......T....AGA.A...T.T..AG.T..........  240791229
2        243350136  ..GA.T..................                                      243350113
2        247356485  ..-..T..G........T..GG............GTCA...T.T...G.CA....T....  247356427
2        251743367  ..GA.T.....................T..                                251743396
2        255730895  ..-..T..G...TA...T..GG..T........AGT.T...T.....GT...........  255730837
2        257056703  .G-..T....A....TT...GG...........AGT.A...T.T...T.T.....T....  257056645
2        257232469  .--..T..G...........G..........A.AG..A...TTT...G.CA....T....  257232526
2        286815073  .G-..T..G...........GG...........AGT.A...T.TA..G.C.....T....  286815015
2        290983911  .C...T...........T........T...A..                             290983879
2        293313922  C.G..T.T....T........                                         293313902
2        305360071  ...AG............A..G...                                      305360048
2        306747358  .-G..G..GC..T....T...G..T.A.T....A.T.A...T.T...G.T.....T...T  306747299
                                                                               \
                                                                               |
                                                                               T
2        314392785  .--..T..............GT...........AGT.A...C.C...A.T.....T....  314392842
2        318232621  .--..T..G.......GA..GG..TGTG......GT.A...T.....G.CA....T....  318232564
2        322168587  .--..C..G.....CA...C.G.G.........ACT.AA..T.T...G.A.....T....  322168644
2        325716112  .G-..T..G.......T...GG...........AGT.A...T.T...T.T.....T....  325716170
2        330776970  .G...T..G...........GG...........AGT.A...T.T...G.T.....T....  330777036
                       \                                                        
                       |                                                        
                    AAACAGG
2        332630748  .G-..T..G...........GG...G....A..AGG.C...T.T...G.T.....T....  332630806
2        338716572  ..GA.T....................                                    338716597
2        345289400  .G-..G..G.........T.GG...........AG..A...T.T...G.T.....T....  345289342
2        346751844  .T-..T..G...........GG......TT...A.T.A.....T...G.CA....T....  346751902
2        346864553  .-G..TC.G...........GG.....G..C..AGT....AT.T..AG.C.....T...   346864610
2        348823914  .C-..T..G....A..T...G............AGT.A...T.T...G.CA....T....  348823972
2        357357337  .--..T..G........A..GG...........AGT.A...T.T...G.CA....T....  357357394
2        358761251  .G-..G..G...........GG...........A.T.A...T.T...G.CA....T....  358761193
2        359288277  .G-..G..G...........GG....T......AGT.A...T.T..AG.CA.........  359288335
2        368003810  .G-..TG.T...........GG...........A.T.....T.T...G.CA....T....  368003868
2        376949954  .G-..T..G...T....T..GG...........AGG.A...T.....GTT.....T....  376949896
2        377503926  .G-..T..G.......T...GG...........AGT.T...T.T...G.T.....T....  377503984
2        380516262  .G.-.T.TG........G..GG.......G...AG..A.C.T.T...G.T.C...T....  380516320
2        381428596  ---T.T..GC..T.....T.GG...........AGG.A...T.....G.T.A...T....  381428652
2        388724199  .....T..G...........GGA.....                                  388724172
2        396477770  .-G..T.CG...........GG....TC.....AGT.A..CT.T...G.A.....T...   396477827
2        396991393  .G-..T...CA.........GG...........AGG.A...T.T...G.CA....T....  396991335
2        406481571  .G-..T.GG...........GGA..........AGT.A.C.T.T...G.T.....T....  406481513
2        412455630  .G-..T.............TGG............G..A...T.T...G.CA.G..T....  412455572
2        417077587  C.-..T..G...........GG.....C.....ACT.A...T.C...G.TA....T....  417077529
2        428831305  .G-..T..G...........GG...........AGT.A...T.T...G.CA....T....  428831247
2        429334512  -.G.CT..G....C.A....GG.......T...ATT.A...T....AG.T.....T..    429334568
2        430145570  .--..T.TG...T.....T.GG....T......A.T.A...T.TT..G.CA....T....  430145627
2        430388115  .TG..T..G........T..GG....                                    430388140
2        433883991  .-G..T..G......C....GG..........CAGT.A...T.T...G.T.....T...   433884048
2        436575635  .G-..T..G........T..GG...........AGT.A...T.T...GTA.....T....  436575577
2        437456977  ..--.T..............G...T...G..A.A.T.T...T.T...GTT..........  437456920
2        437992527  ....GT...............                                         437992547
2        438954592  .G-..C..............GG...........AGG.A...T.T...A.CA....T....  438954534
2        3366830    .G-..T..G..T........GG...........ACT.A...T.T...G.CA....T....  3366888
2        3614574    .G-..G..G...........GG...........AGG.A...TGT...G.T.....T....  3614632
2        3931750    ..-..T..G...........GG.........T.AGT.A...T.T...G.CA....T....  3931808
2        9505939    .G-..T..G...T.......GG...........AG..A...T.T...G.CA....T....  9505997
2        16926227   .G-..G..G...........GG.......C...AC..A...C.T...G.T.....T....  16926169
2        19193836   -.G..T..G...........GG....T...A.CA.T.AA..T.T...G.A.....T..    19193780
2        19877170   .G-..G..G...........GG..........CAGT.A...T.T...A.T.....T..G.  19877228
2        21390077   .G-..T............T.GG......T...CAGT.A...T.T...G.CA....T....  21390135
2        22142926   .G-..T..G.A.........GG...........AGTGA...T.T...G.T.....T....  22142868
2        27129383   .G-..T..G....C....G.G............A.T.AA..T.T...G.CA....T....  27129441
2        27145041   .G-..T..G...........GG..........GA.T.A...TAT...GTCA....T....  27145099
2        36280675   .G-..T..G....C......GG...........AGT.A...T.T...G.TA....T....  36280733
2        41193694   .G-..T..G...........GG...........AGT.A...T.T...A.CA....T....  41193752
2        43198045   ..G..T..G.........T.GG..A..C....                              43198076
2        56252068   .G-..T..G.......T...GG...........AGT.A.G.T.T...A.C.....T....  56252010
2        57364458   .G-..T..............GG...........A.T.AA..T.T...G.T.....T....  57364400
2        57837527   .G-..T..G.........T.G............AGT.A...T.T...G.CA....T....  57837585
2        60349579   .G-..T..G.........T.GG...........AGT.A...T.T...G.CA....T....  60349521
2        64712501   .G-..G..G...........GG......T....AGT.A...T.T...G.CA....T....  64712559
2        65232971   .G-..T.T............GGA.T........AGT.A..AT.T...G.T.....T....  65232913
2        65935037   .-G.....G.A.........GGC........T.AGT.A...T.T...G.CA....T...   65935094
2        67194974   .G-..T..G...........GG...........AGT.A...T.T...G.CT....T....  67195032
2        70965311   .G-..T..G...........GGA..........AGT.A...T.T...G.T.C...T....  70965369
2        71203067   .G-..T.GT.......A...GG...........A.T.A...T.T.T.G.CA....T....  71203009
2        82267970   .G-..G..G.......T...GG.............T.A...T.CA..G.CA....T....  82267912
2        82688958   .G-..T..G...........GG...........AGT.A...T.T...G.CA....T....  82689016
2        85737885   .G-..T..G...T.......GG...........AGT.A.A.T.T...G.T.....T....  85737943
2        87370998   .G-..T..............G..........T.ATT.A...T.T...G.CA....T....  87371056
2        87406445   .G-..C..G...........GG...........AT..A...TTT...G.CA....T....  87406503
2        89977927   .G-..T..G...........GGA...T.T....AGT.A...T.T...G.CA....T....  89977985
2        90138003   TG-..T..G...........GG...........AGT.AA..T.T...G.T.....T....  90138061
2        94871498   .G-..G..G...........GG...........AGT.A...T.T...G.CA....T....  94871556
2        97239205   .G-..T..G...........GG...........A.T.A..AT.T....TCA....T....  97239263
2        97297347   .G-..T.TG...........GG...........A.T.A...TAT...G.CA....T....  97297289
2        102702289  .G-..G..G...TC..A...CG...........AGT.T...C.T...A.CA....T....  102702231
2        106512254  ---..T..G........T..GG...........AGT.A...T.T...G.T.....T....  106512310
2        114817665  .-G..T..G...........GG...C..T....AGT.A...T.T...G.CA....T...   114817608
2        122273527  .....T..G.........TGGGA.........CAGT.AA..T.T...G.T.....T....  122273587
                       \                                                        
                       |                                                        
                       G
2        124976184  ..-..T..G...........GG.........T.AGA.....T.T.T.G.CA....T....  124976242
2        126379502  T..A.T.GG...........G..                                       126379526
                                \                                               
                                |                                               
                               CT
2        128737254  .G-..T..G......C..T.GG...........AGT.T...T.T...G.T.....T....  128737312
2        132056523  ..T..T.CG..................                                   132056497
2        135450567  ..G..T..G...........G.....T.G....                             135450535
2        141483831  ..-..TG.G...........TT.........A.AGT.A...T.T..TG.T.....T....  141483889
2        144106987  .G-..T..G..........CGG...........AGT.A...T.T..AG.T.....T....  144107045
2        146984101  ..-..T..G....C......GG............GT.A...T.T...G.CAA...T....  146984159
2        152154749  C.-..T..G...........G...........AA.T.A...T.T...G.TA....T....  152154691
2        158288613  .--..T..G.T.........GG...........TGTGA...T.T...G.T.....T....  158288670
2        160538322  .G-..T..G...........TG...........A.T.A..AT.T...G.T..G..T....  160538264
2        161243934  .G-..T..T...........GG...........AGT.AA..T.T...G.C.....T....  161243876
2        164086368  .G-..T..G...........GG....A......AGT.A...T.T...G.CA....T....  164086426
2        164775603  .G-..T..G............G...........AGT.A...T.T...G.TA....T....  164775661
2        165872417  TG-..T..G...........GG........TT.AGT.....T.T...G.CA....T....  165872475
2        168571930  .G-..T..G.......TT..GG...........A.T.A.CAT.T...G.T.....T....  168571872
2        169035717  .G-..T..G...........GG...........TGT.A..CT.....G.CA....T....  169035775
2        170644858  .G-..T..G........A..GGA...........G.CT...T.T...G.CA....T....  170644800
2        171465169  .G-..T..G...........G.A...TG.....A.T.A...T.T...G.C.....T....  171465111
2        171994394  -.GC.T..G...........GG...........AG..A..AT.T...G.TA.......    171994338
2        180381404  .G-..T..G...........GGA..........AGT.A...T.T...G.TA.G..T....  180381346
2        184958096  .G-..T..G............G...........C.TCA...T.T...A.CA....T....  184958154
2        188073348  .G.-.T..G.........T.C.A....TT.T..A.T.A...T.T....TAA....T....  188073290
2        191523973  .G-..C..............GGA.....A....AGT.A...TTT...G.T.....T....  191523915
2        197790327  .-G.....GC.....AG...GGA........T.A.T.A...T.CA..A.T.....T....  197790387
                                                                               \
                                                                               |
                                                                              CT
2        200205250  .G-..T..G..T........GG...........AGT.A...T.T...G.T.C...T....  200205308
2        202908425  .G-..G..G...........GG.......T.A.A.T.AA..T.T...G.T.C...T....  202908483
2        210540069  .G-..T..G...........GG........T..A.T.A...T.TA..G.T.....T....  210540127
2        210598834  .G-..T..G......T....GG...........AGT.A..AT.T...G.T.....T....  210598892
2        226173807  .G-..T..G........TG.C............AGT.A...T.T...G.T.....T....  226173749
2        231637893  .G-..T.G............G.A..........C.T.A...T.T...G.T.A.C.T....  231637835
2        232400234  .G-..T..G.........T.GG...........AGT.A...T.TA..G.C.....T....  232400176
2        240617516  .G-..T..G...TC......GG...........AGT.A...T.T...T.T.A...T....  240617574
2        244113516  .--..C..G...........GG..G.T.......GT.T...T.T...GTCA....T....  244113573
2        248640126  .G-..T..G......AT...GG...........AG..A...C.T...G.CA....T....  248640068
2        256478141  .G-..T..G......A.T..GG...........AGT.A...T.T...ATT.....T....  256478083
2        261088309  .--..T..G...........GG....T.......G..A...T.TC..G.T.....T....  261088366
2        270230114  .G-..T..G..........GGG...........AGT.A...T.T...G.T.....T....  270230056
2        275281638  .G-..G..G...........GG......T....AGT.A...T.T...G.CA....T....  275281580
2        277201713  .G-..T..G...G.......GG...........AGT.A...T.T...G.CT....T....  277201771
2        277759206  .G-..T..G...........G.A..........A.T.AC..T.T...GTA.....T....  277759148
2        278189005  .G-..TC.G...T.......GG.............T.AT..T.T...G.CA....T....  278189063
2        279520356  ...A.T..G...-----...TG...........                             279520329
2        280525967  .G-..C..G...........GG......T....AG..AA..T.T...GTT.....T....  280525909
2        286917481  .G-..T..G...........GG...........AG..A...T.T...G.CA..A.T....  286917539
2        289629449  ---..T..G.........A..G........A..AGT.A...T.T...G.T.A...T....  289629505
2        292306927  .G-..T..G...........GG...........AGT.AC..T.T...G.T.....T....  292306869
2        293068587  .G-..T..G...........CG..A.........GTGA...T.T...G.CT....T....  293068529
2        297417428  .G-..T..G............G....T..T...AGT.T...T.T...G.CA....T....  297417370
2        300557965  .G-..T..G...........GG......A....AGT.A...T.T...G.CA....T....  300557907
2        313568757  .G-..T..G........T..GG...........AGT.A...T.T...T.T.....T....  313568699
2        315421098  .G-..T.......A.......G...........AGT.AA.AT.T.....T.A...T....  315421040
2        315732413  .G-..GG.G...........GG......T....AGT.AA....T...G.CA....T....  315732471
2        316067586  ..-..T..G...........GG...........AGT.A...T.T...G.T.....T....  316067644
2        317476713  .G-..T..............GGA.....T...AA.T.A...T.T...G.CA..C.T....  317476771
2        319071800  .G-..T..G...........GG........A...GT.A...T.T...G.CA....T....  319071742
2        323744343  .G-..T..G...........GG..G...T....A.T.T...T.T...G.CA....T....  323744285
2        324735584  .T-..T..G...........GG...G.......AGT.A...T.T...G.C.C...T....  324735642
2        324855493  .G-..T..G...........GG...........AGT.....T.T...G.CA....T....  324855551
2        327761691  .G-..T..G...........GG...........AGT.A...T.T...G.CA....T....  327761633
2        329223076  .-G..G..G.......T.T.GC......T....AGT.A...T.T...G.T.....T...   329223133
2        334244522  .G-..T.GG...........T....C.......AGT.A...T.T...A.CA....T....  334244464
2        334660822  .G-..C..G...........GGA.........CA....A..T.T...G.T.....T....  334660764
2        334725033  ..GA.T..G...........G..C.........                             334725001
2        341080729  .G-..G..G............G.C....A....ATT.A...G.T...G.TA....T....  341080787
2        345645738  .G-..G..G...........GG.C.........AGT.T...T.T..AG.C.....T....  345645680
2        347159216  .G-..T..G...........GG.........G.AGG.A...G.T...G.T.T...T....  347159158
2        351124120  .-G..T..G......A.T..GG...........AGT.A..AT.T...G.T.....T....  351124060
                                                                               \
                                                                               |
                                                                              CT
2        352517455  .G-..T..............GG.....G.....AGT.A.C.T.T...G.T.....T....  352517397
2        354866734  .G-..T..G...........GG............GT.A...T.T...G.CA..C.T....  354866792
2        355588229  .G-..G..G..G....A.T.GG...........AGT.A...T.T.....T.....T....  355588171
2        357671520  .G-..TC.............GG...........AGT.A...T.T...G.T.T...T....  357671578
2        374758683  .C-..T.GG...........GG....T.......GT.A...T.TA..G.C.....T....  374758741
2        375720660  .-G..T..G...........GG......T....AGG.A...T.T...G.C....GT....  375720593
                                                                               \
                                                                               |
                                                                       TTTGGGAAG
2        378569574  .G-.C.C.G...........GG...........AGT.A...T.T...G.CA....T....  378569516
2        380107625  .G-..G..G...........GG....A......A.T.A...T.CC..G.T.A...T....  380107567
2        380363386  .G-..T..........T...GG...........AGT.A...T.T...G.CA....T....  380363444
2        385674781  C....T..G...............T...AG.T.A.A.AA..T.T...G.T.....T....  385674841
                       \                                                        
                       |                                                        
                       A
2        386634130  .--..C..G.......T...G............AGT.A...T.T...G.T.....T....  386634073
2        387169765  .G-..T..G.........T.GG...........AGG.A..AT.T...G.T.....T....  387169707
2        388536811  ...-ACG..CC.TC...T...G.....CT....A.......T.CC..G.A......A...  388536869
2        396801042  .G-..G..G...........GG......TG...A.T.A...T.T..AA.T.....T....  396800984
2        397420303  .-G..T..G...........GG.C.........AGG.A..AT.T...A.T.....T...   397420246
2        398267352  .G-.....G...........GGA..........A.T.A..TT.T...G.CA....T..G.  398267410
2        400057742  .G-..T..T...........GG...........AGT.A...TGG...G.T.....T....  400057684
2        400517946  .G-..T..G...........GGA..........A.T.AA..T.T...G.CA....T....  400517888
2        401831241  .G-..T..G...T.......GG............GT.A...T.T...G.T.....T....  401831183
2        402357068  ..-..TG.G...........GG...........AGT.AA..T.T...G.T.....T....  402357010
2        407827324  .G-..G..G...........GG......G....AGT.A...T.TA..G.T.....T....  407827382
2        408749591  .G-..C..G...........G............TCT.A.A.G.T...G.T.....T....  408749533
2        427461521  .G-..T.GG...........GG.......T...AGTTA...T.T...G.C.....T....  427461463
2        428574606  .G-..T..G...........GG..A......GCA.T.A...C.T...G.CA....T....  428574548
2        435904133  .G-.CG..GC..T.C.....GG...........AG..A...T.T...G.T.....T....  435904191
2        436525093  .G-..T..............GG...........C.T.C...T.T...G.T....CT....  436525151
2        436907709  .G-..T..G......A....GG...........AGT.A...T.T...G.A.....T....  436907767
2        438534498  .G-..T..G...........GG...........AG..A...T.C...G.CA....T....  438534440
2        439077251  .G-..T...............GA..........AGT.A...T.T...A.CA....G....  439077309
2        443463097  .G-..T..G...........GG....T.A..T..GG.A...T..C..G.CA....T....  443463039
2        444784945  .G-..T..G...........GG...GTG.....ACT.A...T.T...G.CA....T....  444785003
2        445018758  .G-..T..G...........GG........A..AGT..AA.T.T...G.T.....T....  445018816
2        2681654    ..T..TG.GC....C.....                                          2681673
2        2841892       ..T...............G...........AGT.A...T.T...G.T........C.  2841836
2        3994631    .-G..T..G.A.........GGA.....T....AGT.A...T.T...G.T.AT..T....  3994571
                                                                               \
                                                                               |
                                                                              CT
2        4478838       ..T..G...........G............A.T.A...T.T...G.T.....T....  4478782
2        6282240    .....T..G......A....G....TT......A.G.A...T.T...G.T.T..CT....  6282180
                       \                                                        
                       |                                                        
                       G
2        10401704   .--..T..G...........GG.....TT..G.AGT.A...T.T...G.T.....G....  10401647
2        17292633   .G-..T..G...........GG.....G.....AGT.A...T.T...G.CA....T....  17292691
2        21788796   .....T..G......CT...GG......                                  21788769
2        21834293   CG-..TC.G..........CGG...........ACT.A..AT.T...G.A.....T....  21834351
2        24690611   .--..T..G..G........G...A..C....CAGT.A...T.T.....T.....T....  24690554
2        35075416   .G-..T..G........A..GG...........AGT.A.....TA..G.CA....T....  35075358
2        36720974   ..G..TT.G........T..GG....                                    36720949
2        38448877   ..G..T..G........T...G...........                             38448909
2        38702922   .G-..T..G...........CG...........TTT.A...T.T...G.CA....T....  38702980
2        50586482   ..T..T..G..G......T..............                             50586516
                                 \       \                                      
                                 |       |                                      
                                 T       T
2        51590635   A.G..T..G.......T....                                         51590615
2        55234744   AC.A.T..G......T.....G......                                  55234717
2        55692309   .G-..T..G...T.......GG...........AGT.A...T.T...GAT.....T....  55692367
2        57019622   .-G.....G.........T.GG...C..T..T.AGT.A...T.T...G.CA....T...   57019565
2        57705018   ..G..T..GA..........GG..........                              57705049
2        60837458   ...A.T..G.......T.T..G..                                      60837481
2        64436548   .-G..T..G...........GG..T.....AA.AGT.A...T.T...G.T.....T...   64436491
2        64911435   .-G..T..G.......G...GCA.......A..AGT..A..T.T..CG.T.....T...   64911492
2        67174909   ..GT.T....T.T...T...G....C...                                 67174881
2        69112422   TG-..T..G....C......GG...........AGT.A...T.T...G.CA....T....  69112480
2        71012008   ..G..T..G...T........G....                                    71012033
2        74980854   .-G..T..GG.....A....GG...........AGT..T..T.T...G.CA....T...   74980797
2        81931210   .G-..T..G...........GG......G....AGT.....T.TA..G.T..T..T....  81931152
2        81939993   .--..T.............GGG....G......AGT.A...T.T...G.TA....T....  81939936
2        82066898   .-G.CT........C.G...GG......T....AGT.A...T.T.G.G.T.....T...   82066955
2        83529172   .-G..T..G........T..GG...........AGT.A..AC.T...G.C.....T...   83529115
2        84180284   A....T...........T...                                         84180304
2        86174926   .-G.CT..G...........GG...C.......AGT.A..TC.T...G.C.....T...   86174983
2        89566732   .G-..T..G............G....T.......GT.AA..T.T...G.CA....T....  89566790
2        89724251   .-G..TT.G........TT.GG.....G.....AGA.....T.T...G.CA....T...   89724308
2        95028224   ........G.........T..TA.A....                                 95028196
2        97172680   .G-..T..G...........GG...........AGT.A...T.T...G.TA....T....  97172622
2        99342573   ..-..T..G..........GGG...........AGT.A...T.T...T.CA....T....  99342631
2        100325326  ..G...G.G...........GGA.....                                  100325353
2        102624276  .C...T............T..G..G...                                  102624303
2        107608218  .T...T......T..A....GG....                                    107608193
2        112741506  A...GG..G...........C............                             112741538
2        117674620  .....T..G............                                         117674640
2        124498428  .G-..T..G...........GG....T......AGT.A...T.T...G.CA....T....  124498486
2        128473694  ..G.G...G..G.....T..TG....                                    128473719
2        131069599  .C.A.T..GG.....T.....                                         131069579
2        135202256  .-G..T..G.......T...GG...........AGT.A...T.T...T.TA....T...   135202199
2        141754082  ...A.T..G........T...G..G..                                   141754108
2        144850485  .-G..T..G.........T.GGT....C..T..AGT.A..AT.T...G.T.....T...   144850542
2        150838802  ..CA.G..C......A.....G..                                      150838825
2        158676638  ...T.T..G...T.......GG........A...TT.AA..T.T...G.T.....T...   158676579
                      \                                                         
                      |                                                         
                      G
2        159115651  .G-..T..G.A.........GG...........AGT.....T.TA.AG.T.....T....  159115593
2        160396645  ..G.CT..G...T....T..G..                                       160396623
2        164245311  .-...T..G.C......T..GG....T......CGT.A...T.T...GTCA....T....  164245251
                                                                               \
                                                                               |
                                                                              TT
2        166953345  .--..T..G...........GG......T....ACA.A...C.T...G.CA....T....  166953288
2        167875931  A.G.GG..G............G....                                    167875906
2        168857646  ..G..T....T.........C..                                       168857668
2        169033634  .G-..T..GC.......T..GG............GT.A...T.T...G.T.....T....  169033692
2        171993621  A..TGT..............GG......                                  171993594
2        172794474  ..G..T..G.T......A..T..                                       172794452
2        173854137  ..G..G..........                                              173854152
2        182085948  .....T..G.....CT....G.....                                    182085923
2        190339016  .G-..T..G...........GG...........AGG.A...T.T..CA.C.....T....  190339074
2        194663155  ..G..CC.G.................                                    194663180
2        195323882  .....T..G.A.....TTG.....                                      195323905
2        199049825  .....T..G............G..                                      199049848
2        201432830  ----.G..GC............A....GT.T..ATT.....C.....G.A..G..T....  201432775
2        203772283  .--..T..G......A.T..GG...........AGT.A..AT.....G.CA....T....  203772226
2        205633863  .G-..T..G...........GG...........AGT.A.G.T.....G.CA....T....  205633921
2        207999098  .T-..G..G...........GG......G....ACT.A...C.T...G.T.....T....  207999156
2        211225081  .G-..T..G...........GG......T.....GT.A..AT.T...G.TA....T....  211225023
2        213025053  ..G..T..G......A..T..                                         213025033
2        214166598  .G-..T..G..G........GG...........AGT.A...T.T...G.CA....T....  214166540
2        216418022  .G-..T..G...........GG...........ATT.CA..T.T...G.T.....T....  216418080
2        216926666  ..G..T..G.A....A.T...GA.T...A..T..TA.AT..-..A...T.A....T....  216926606
                                                \                              \
                                                |                              |
                                                T                              C
2        230637433  .G-..T..G...........GG.........T.AGT.A...T.T...G.CA....T....  230637375
2        231206287  .--..T..G...........GGA.T....T...AGT.A...T.T...G.T.....T....  231206230
2        239034873  ....C...........G.....                                        239034852
2        249475647  TG-..T..G...........G..C..T...A..AG.C...AT.T...A.T.....T....  249475589
2        252536747  .G-..T............T.GG.........T.AGT.A...G.T...A.T.....T....  252536689
2        255853232  A..T.T......T.......C......                                   255853258
2        278341284  .G-..T..G.....CA....GG...........AGG.A...T.T...G.CA....T....  278341342
2        287555426  --G..T.GG...........GG...........AGT.A...T.T...G.CA...GA....  287555485
                                                                               \
                                                                               |
                                                                              TT
2        293400376  .--..T.T.GA.........GG...........AG..A...T..A..GTA.....T....  293400433
2        299131152  A.G.......C.........GG...........                             299131120
2        299345721  .G-..T..G...........GG..G........A.TTA.....T...G.T.C...T....  299345779
2        302162434  .G-..T..G.........T.GG...........AGT.A...T.C...G.CA....T....  302162492
2        308102381  .G-..T..G...........GG...........AGT.A...T.T...G.CA....T....  308102323
2        308610476  .G-..T..G...........GG......T....AGT.A...T.T...G.CA....T....  308610534
2        309200842  .G-..T..C...........GT...........A.T.A...T.T...GGCA....T....  309200784
2        309359578  .G-..TT.G.......T...GG...........AGT.A...T.T...G.T.A...T....  309359520
2        312442088  ..G..T..G............G....TG..A..AGT....AT.T..A.AT.......G..  312442026
                                \                                               
                                |                                               
                              CTC
2        315766291  .G-..G..G...........GGA..T.......AGT.A...T.T.....CA....T....  315766349
2        317116898  ..G.A.....T....T...                                           317116880
2        331712513  ATG..T..G.T.........GT..A........AGT.A...T.T...T.C....        331712566
2        342408890  .G-..TT.G...........G............AGT.A...T.T...G.CA....T....  342408832
2        346041732  .--..T..G..........TGGA...T....T.AGT.A...T.T...G.TA....T....  346041675
2        355136267  ..GA.T..G......T....GG.G....                                  355136294
2        359450291  .-G..T..G.......T....G.C.........AGT.A...C.T...GTC.....T...   359450234
2        359677940  .G-..T..G...........GG...........AGT.A...T.T...G.CA....T....  359677998
2        375190213  .G-..T..G......CT..GGG...........A.T.T...T.T...GTA.....T....  375190155
2        378824873  .-G..T..G........G.GG.......T...AA.T.AA..T.T...G.T.....T...   378824816
2        379860495  ..G..T..G......T....GG...........                             379860527
2        382665484  .G-..G..G..G....T...GG...........A.G.A...T.T...ATA..G...A...  382665542
2        382766753  .G-..CC.G.......T...GG...........AGT.A...T.T...G.T.....T....  382766811
2        382800001  .-G..T..GC..........GG.......T...AG..A..AT.T....TCAC...T....  382799941
                                                                               \
                                                                               |
                                                                              CT
2        388271131  .G-..T..G..G......T.GG...........AG..AA..T.T...G.CA....T....  388271073
2        389429442  .--..G..G.........TGGG.C....G....AGT.C...T.T...A.TA....T....  389429499
2        393690515  ..G..T.......A......GG....T...                                393690486
2        399751845  ..G..T..G......A.....G...........                             399751813
2        401876943  .-G..G..G......A....GGA.G........ACT.A...T.T...G.T.....T...   401876886
2        401960279  ..G.AT.GG......T.....G..                                      401960256
2        403858347  .G-..T..G...........GG...........AGG.A...T..A..G.T..T..T..G.  403858289
2        404809613  .G-..T..G.....C.....GG...........A.T.A...T.T...G.T.TG..T....  404809555
2        407711270  .G-..T..GG..T....T..GG...........AG..A...T.T...G.TAA...T....  407711212
2        415140812  ..G.GG.C....G..T....T.....                                    415140837
2        415625885  .G-..T..........TT..GG...........AGT.A...T.T...G.CAT...T....  415625943
2        421086120  .G-.CG..G...........GG............GT.A...T.T...G.CAA...T....  421086178
2        421180532  C....G.GG...T....T...G....                                    421180507
2        424378252  .G-..T..G...........GG...C.......AGT.A...T.T...G.TA....T....  424378310
2        425851328  T....T...............                                         425851308
2        431953676  .C-..TG.G...........GG.........T.AGG.A...T.T...G.C.....T....  431953618
2        432467520  .G-..G..G...........GG......T....AGT.T...T.T...G.CA....T....  432467578
2        434240906  .G-..T.....G........GG...........AGT.AA..T.T...G.T.....T....  434240848
2        436495643  .....G..GA...........GA.....                                  436495670
2        2948384    .G-..G..G...........GG.....T.....AG..A.G.T.T...G.CA....T....  2948326
2        10403504   .G-..T..G........T..GG...........AGT.A...T.T...G.T.....A....  10403562
2        11543010   .TGTCT...G..........GG.....CT....                             11542974
                                \                                               
                                |                                               
                             CTTC
2        12723173   .G-..T..G..G........G............AGG.A...T.T...G.T.....T....  12723115
2        17005793   .G-..T..G...........GG...C.....A.AGT.A...T.T...G.A.A...T....  17005735
2        30955468   .G-..T..G.........T.GGA............T.A..AT.TA..G.T.....T....  30955410
2        38024472   .C-.....G...........G.ACTT.......ACT.A...T.T...G.CA....T....  38024530
2        57508561   .G-..TC.G............G......TG...AGT.A...T.T...G.CA....T....  57508619
2        57771990   .G-..T..G...........GG.........T.AGT.A...T.T...G.CA....T....  57771932
2        59807250   .--..T..G...........GGA..........AGT.CA..T.T...G.T.....T....  59807307
2        60359281   .T-..T..G...........GG......T....AGT.A...T.T...G.CA....T....  60359223
2        63509113   A.GA.T..G.......TT...G..T...---T.........G.......             63509159
                                                          \                     
                                                          |                     
                                                          A
2        64653646   .G-..T..G...........GG....T......A.T.A...T.T...GTCA....T....  64653588
2        68940959   .G-..T..G...........GG..........CTGT.A...T.T...A.CA....T....  68941017
2        70023156   .G-..T..G...........GG......T....AGT.A...T.T...G.CA....T....  70023098
2        70875055   .G-..G..G........T..GG...........AGT.A...T.T...G.T.T...T....  70875113
2        70998050   .G-..T..G............G.....C.CA..AGT.A...T.T...G.CA....T....  70997992
2        74716152   .G-..T..G...........GG......A..G.AG..A...T.T.GAA.T.....T....  74716094
2        85340804   .G-..T..G......T....GG...........AGG.A...T.T...G.CA....T....  85340862
2        87344657   .T-..T...........T..GG...........AGG.A..AT.T...G.TA.........  87344599
2        87418015   .G-..T..............G............AGT.A..AT.T...G.A.....T....  87418073
2        88891714   .G-..T..G...........GG...........A.T.A...T.T...G.TA....T....  88891656
2        89362074   .-G..T..G...T..TT...GG...........AGT.A...T.T...G.CA....T...   89362131
2        94680595   .-G..T..G......A..TTGG.G.........AGT.AA..T.T...G.T.....T...   94680652
2        95586575   .G-..T..G.......T....G...........ATT.A...T.T...G.T.....T....  95586517
2        97210136      ..T..G...........GG...........AGT.A...TTT...A.T.....T....  97210192
2        100316801  .G-..G..G...........GGT..........AGT.A...C.T..TG.T.....T....  100316743
2        103917857  .G-..TC.G...........GG...........AGG.A...T.T...G.CA....T....  103917799
2        106849075  ..-..T..G...........GG.........G.AGT.A...T.T...G.CA....T....  106849017
2        116380334  .G-..TC.G...........GG....T......AGG.A...T.T...G.CA....T....  116380392
2        116873934  .G-..T..G...........GG..A..C.....A.T.A...T.T...G.CA....T....  116873876
2        117380596  ..-..T..G...........GG.G...T...T.A.T.AA..T.T...A.CA....T....  117380538
2        118166907  .G-..T..G.......T...GG...........AGT.A...T.T...T.CA....T....  118166849
2        118201985  .T-..G..G...........GG......T....A.T.A..AT.T...G.CA....T....  118202043
2        122326657  .-G..T..G...........GGA.....T....AGT.A..AT.T...G.T.....T...   122326714
2        124524636  C.-..T..T...........GG.C...C.....A.G.A...T.T...A.CA....T....  124524578
2        131458175  .--..T..............GG.C..TG.....A.T.A...T.TA..G.TC....T....  131458118
2        141294127  .G-..T.CG...........GG.....T.....AGT.A...T.T...G.C....GT....  141294185
2        146396598  .G-..T..G...........GGA..........AGT.A...T.T...GTCA....T....  146396656
2        147063594  .G-..T..G...........GG.C..T...C..AGT....AT.T...G.TA....T....  147063536
2        151613349  .G-..T.............GGG.....G.....AGT.A...T.T...G.CA....T....  151613291
2        153131736  .G-..TT.G...........GG...........AGT.A...T.T...GTCA.........  153131794
2        155538690  .T-..T..G...........G..CT........A.T.A...T.T...G.CA....T....  155538632
2        159063825  .G-..TC.G...........GG...........AGT.A...T.T...G.CA....T....  159063767
2        164786790  .G-..T..G...........G.......T.T..AGT.A...T.C..AG.T.....T....  164786848
2        168145467  .G-..T..G....A..T...GG...........AGT.A...T.T...GAT.....T....  168145525
2        171338022  .G-..T..T...........GG......G....AG..A...T.T.G.G.CA....T....  171338080
2        177961177  .G-..T..G............GA...T.G....AG..AA..T.T...G.CA....T....  177961235
2        179146620  .G-..T..G........A..GG...........AGT.A...C.TA..G.T.....T....  179146562
2        179545613  ..-..T..G...........GGA..........AGT.A...T.T...G.CA....T....  179545555
2        184644102  ..G..T...-...........G....TG.....                             184644071
2        186262581  .G-..G..G...........GG.C.........AGT.A...T.T...G.T.C...T....  186262523
2        189013087  ..-..T..G...AC......GG...........A.T.A...T.T...G.T.....T....  189013029
2        189969029  ..-..T..G............GC.....T....AGT.A...T.T..AG.T.....T....  189968971
2        192245536  .C-..T..G...........GG.........T.CC..A...T.T...G.CA....T....  192245478
2        201047302  .G-..T..G.......T...GG...........AGT.A...T.T...G.CA....T....  201047360
2        212975539  .G-..T..............GG......T....AGT.A...T.T...G.CA....T....  212975481
2        215949833  .G-..T..............TG......T....AGT.A...T.TA..G.T.....T....  215949891
2        217329259  .G-..C..G.........T.GG...........ACT.A...T.T...GTT.....T....  217329317
2        227357770  .G-..T.GG......T....GG...........AGG.A...T.T...G.T.....A....  227357712
2        227823912  .G-..TC.G........T..GG...........AGT.A...T.T...G.TT....T....  227823854
2        231122071  .G-..T..G...........GG......TG...AGT.A..AT.T...G.C.....T....  231122013
2        237511810  CG-..T..G...........GG.........A.A.T.AA.AT.T...G.T.....T....  237511868
2        241310589  .G-..T..G...T.......GG...........AG..A...TTT...G.CA....T....  241310531
2        243326703  .G-..T..G.................T......A.T.A..AT.T...G.CA....T....  243326761
2        243419932  .--..T..G.....C.....GG..A........TGT.A...T....AG.CA....T....  243419989
2        264748009  .G-..T..C...........GG..........CAGT.A...T.T...G.CA....T....  264747951
2        265499821  .G-..T..G...........TGAG.T.......AGT....AT.T...G.T.....T....  265499763
2        271277212  .--..T..G...........GC......A.A..AGT.A...T.T...G.T.....T....  271277269
2        275754347  .G-..T..G.........T.GG...........ACT.A...T.T..AG.T.....G....  275754405
2        276924463  --...T.GG...........GT.....C.....AGT.A...T.T...G.T..G..T...   276924519
2        277648849  .G-..T..GC...........G.C....T....AGT.A...T.T...G.TAA...T....  277648791
2        285604155  .-G..T..GC...C......GG.A.........AGT.AA..C.T...G.C.....T...   285604212
2        289382215  ..GA.C..G...-.ATA...GGA.......A..AGA...A.T.T..TG.T.....T....  289382273
2        291424470  .G-..T..G...........GG...........AGT.A...T.T...G.CA....T....  291424528
2        295312673  .G-..T..............GG....T......AG..A...T.T...G.T....CT....  295312615
2        305431532  .G-..T..G...........GGA.T......T.AGT.A...T.T...GT......T....  305431474
2        305631807  .G-..T..G........T..GG...........AGT.A...T.T...G.T.....T....  305631749
2        308609425  .G-..T..G...........GG......A....AGT.AA..T.T...A.T.....T....  308609483
2        311560057  .G-..T........A...T.GG...........AGT.A...T.T...G.CA....T....  311559999
2        316518763  .G-..T..G........GG.GG...........TGT.A...T.T...A.T.A...T....  316518821
2        324674388  .G-..G..G.......A...GG...........AGG.A...T.....G.T.T...T....  324674330
2        328584944  ..G..T.......GG.GT......T.T......                             328584911
                                 \                                              
                                 |                                              
                                 A
2        348726227  .G-..T..G.C.........GG...........AGT.A...T.T...G.CA....T....  348726285
2        373848918  .G-.....C......ATA..GG...........AG..A..AT.T...G.CA....T....  373848976
2        374962264  CG-..TG.G...T.......GG...........A.T.A...T.T...G.CA....T....  374962322
2        377314856  .G-..T..G.......T...GG...........AGT.A...T.T...G.T.T...T....  377314914
2        381417331  .G-..G..G.......T...GG...........TGT.A...T.T...G.CA....T....  381417273
2        381551690  .G-..T..G...........GG...........A.T.A...T.T...G.CA....T....  381551748
2        381867669  .G-..T..G...........GGAC....T....AGG.A...T.T...G.T.....T....  381867611
2        382637751  T.-..T..G......T.T..GG...........AGT.A...T.T...G.CT....T....  382637809
2        382756833  .-G..G..G.......AT...GC.......A..AGT.A..AT.T...G.T.....T...   382756890
2        384080261  .G-..G..G...........GG..T...T....AGT.A...T.T...G.CA....T....  384080319
2        384979929  ---..T..G.T.T...T..TG............T.T.A...T.T..AG.A.....G....  384979873
2        388480435     ..T..G...........G............AG..C...T.T...G.T.....T....  388480379
2        389257182  .G-..T..G.CT.....T..G............AGT.A...T.T...ATT.....T....  389257124
2        389395614  .G-..G..G...........GGA....GA....AGT.A...T.T...G.CA....T....  389395672
2        393849191  .G-..T..G.....C.....GG...........AGT.A...T.T...G.T.....T....  393849249
2        394420831  .G-..T..G............G...TTT....C.GTGA...T.T...G.T.....T....  394420889
2        399294240  .G-..G..G...........GG....T......AGT.A...T.T...G.T.....T....  399294298
2        400280056  .G-..T..G...........GG.....C.....AGT.A...T.T...G.T.....T....  400279998
2        401749311  .G-..GT.G...........GG...........AGT.AA..T.T...G.T.....T....  401749369
2        409147316  .G-..C..G...........GG.........G.TGT.A.A.T.T...G.T.....T....  409147374
2        413329881  .G-..T..........T...GC...........AGT.A...C.TA..G.T.....T....  413329823
2        413353668  .G-..T..........T...GC...........AGT.A...C.TA..G.T.....T....  413353610
2        414273789  .G-..T..GC..........GG...........AGT.A...T.T...G.TA.....A...  414273847
2        420949669  .G-..T..G......T....GG...........AGT.A...T.TA..G.T.....T....  420949727
2        426784010  .G-..T..C...........GG......T.A..AGT.A...TTT...G.A.....T....  426783952
2        427313077  TG-..T..G...........G............A..TA...T.T...G.T.A...T....  427313135
2        430944990  ...A....GCA.....T....G......                                  430944963
2        431138823  .G-..G..G...........GGA..........AGT.A...T.T...A.CA....T....  431138881
2        433918035  .G-..G..G............G......TG...AGT.A..AT.T...G.C.....T....  433917977
2        433932009  .--..T..G...GC..T...GG....A......AG..A...T.T...A.T.....T....  433931952
2        434242435  .G-..TC.G...........GG...........AGT.A...T.T...G.CA....T....  434242377
2        440331361  .G-..TG.G...T.....T..G...........AGT.A...T.T...G.TA....T....  440331419
2        442303160  T.-..TT.G...........G.A..........AGT.A...T.T...G.A.....T....  442303102
2        443872055  .G-..TG.G...........GG.........A.AGT.A...T.T...G.C.A..C.....  443871997
2        444294297  .G-..T..G.......AT..GG...........AGT.A...T.T...G.CA....T....  444294239
2        445169695  .G-..T..G........T..CG...........AGG.A...T.T...G.CA....T....  445169637
2        445185790  .--.CT.......CA..GT.GG.......C...AGT.A..A..T...G.T.A...T....  445185847
2        4432404    ---..C..G...........GG.A.........AGA.A...T.T...G.T.A...T....  4432460
2        11690495   ..GA.T..G.......TG...G....                                    11690470
2        38382537   .G-..T..C..G....T...GG...........AG..A...T.T...G.TTA...T....  38382595
2        44568600   .G-..T..G.......T...GG...........AGT.A...T.T...G.CA....T....  44568658
2        51743375   .G-..T..G...........GG.C....T....A.T.A...T.T...G.CAA...T....  51743317
2        57047713   ---..T..............GG..TG....C..AGT.A...T.C...G.CA....T....  57047657
2        67675530   .G-..T..G...........GG...........AGT.A...T.C...G.CA....T....  67675588
2        67737925   ---..T..G...........GG...........AGT.A...T.T...G.CA....T....  67737869
2        69456091   AG.A.T..GG........T.T..........G.CGT.A.GATT..T..A....GA.A...  69456151
                                                                    \           
                                                                    |           
                                                                    T
2        69689520   .-G.CT..G......ATG..GG...........ACT.A...T.T...G.CA....T....  69689580
                                                                               \
                                                                               |
                                                                              AT
2        86569256      ..T..G................C.......AGT.A...T.T...G.T.....T....  86569200
2        97734716   .G-..T..G............G......T..A.AG..A.C.T.T...G.TA....T....  97734658
2        97845309   .G-..T..G............G......T..A.AG..A.C.T.T...G.TA....T....  97845251
2        108111267  .G-..T..G...........G......G.....AGT.A...T.T...G.CA....T....  108111209
2        112760874  .G-..T..G...........GG.C.........AGT.A...T.T...G.TA....T....  112760816
2        119211246  ..-..T..G...........GG...........AGT.A...T.T...G.CA....T....  119211304
2        138878910  .-G..T..G.......A...GT.....CT....AGT.A...T.T...G.CA....T...   138878967
2        140394354  .....-.TCCA...C.G....T..........CAGT.A..AT......T..A.C.A....  140394295
                      \                                                         
                      |                                                         
                      G
2        143080923  .G-..T..G...........GGA..T.......AG..A...T.T...G.CA.G..T....  143080865
2        146080189  .....-T..GA.T.......G.A.T.GG....AAGT.T...G..A.T.T.A..C..C...  146080131
2        150998920  CG-..T..............GG........T.CA.T.A...T.T...G.CA....T....  150998978
2        159610713  A...GT..........G.A.GG...........AG..A.C.C.TA..G.T.....T....  159610650
                       \                                                        
                       |                                                        
                    AGCA
2        164154731  .G-..G..G...........GG...........AGT.A...T.T...G.CA....T....  164154673
2        165755030  .G-..T..G..........GGG...........AGT.A...T.T...G.CA....T....  165754972
2        169758597  .G-..T..G...........GT.............T.CA..T.T...GA.A....T....  169758539
2        172744454  .-GC.T..G........T..GG....T....T.A.T.A...T.T...T.T.....T...   172744397
2        176275804  .G-..T..G...........GG...........AGT.A...T.T...A.CA....T....  176275746
2        182479058  .-G..T..G..G....T...GG....T....A.AG..A...T.T...A.CT....T...   182479001
2        189822416  .G-..T..G...........GG............GG.AA..T.T...G.CA....T....  189822358
2        198485674  .G-..T..G...........GG...........AGT..A..T.T...G.CC....T....  198485732
2        200117970  .-G..T..GC........T.GG....T......AGG.A...TTT...A.C.....T...   200117913
2        206500457  TG-..T..G...........GG...........AGT.A..AT.TC..G.TA.........  206500515
2        206577092  ....CTG.G.........TG.G......T..GCA.T.A..AT.....GT..A....A...  206577152
                        \                                                       
                        |                                                       
                        A
2        207414645  .G-..TC.G...........GC...........A.T.A..AT.T...G.CA....T....  207414587
2        210343004  .-G.AT..G...T.......GG.........T.AGT.....T.T...A.CA....T...   210343061
2        215274975  .-G..T..G....C.A....GG....T......AGT.AT..T.T...A.CA....T....  215274915
                                                                               \
                                                                               |
                                                                              CT
2        227740310  .-G..T..G...........GG..A......A.AGT.A.A.T.T...G.A.....T...   227740253
2        236978910  .-...T..G.....CAG...GGA..........ACT.A..AT.T...G.T.....T...   236978853
2        237248440  .-G..T..G...........GG..T.T...A..AGT.A...T.T...G.TA....T...   237248383
2        237722531  .G-..T..G...........GG...........A.T.A...TGT...G.CA....T....  237722473
2        239845861  .-G..T..G...T......GGG...TT......AGT.A...T.T...G.CA....T...   239845804
2        247772609  .G-..T..G...A.......GG...........AGT.A..AT.T...GTT.....T....  247772551
2        250593914  .T-..T..G...........GG......T....AGT.A...T.T...G.CA....T....  250593972
2        250734410  .G-..T..G...........GGT...........GT.A...T.T...G.T.C...T....  250734352
2        257343680  ..G..C.G.............--.....                                  257343655
2        261264460  .-G..T..G.......T...GG....T.G..A.A.T.AA..T.T...G.CA....T...   261264517
2        267125999  .G-..T.GG...........GG...........AGT.A...T.T...G.CA....T....  267126057
2        289613276  .G-..T..G...........GG....T......AG..A...T.TT..T.T.....T....  289613334
2        292872215  .G-..T..G...........GG........A..AGT.A..AT.T...G.CAT...T....  292872273
2        301194609  ...A.T..GC....G...T..G....-....                               301194638
2        301330073  .T-..T..G.........T.GG...........AGT.A...C.T...G.CA....T....  301330131
2        305391380  .G-..G..GA.....A....GG...........A.T.AA..T.T...G.TA....T....  305391322
2        314377412  .G-..T..G...........GG...........A.T.A...T.T...G.CAT...T....  314377470
2        319283882  .G-..C..G...........GGA..........AGT.A...T.T...G.CA....T....  319283824
2        321958789  .G-..T..G.....C.....T............A.T.A...T.T...G.T.....A....  321958731
2        328394958  ..-..T..G...........GGC..........A.T.A...T.T...G.T...G.T....  328394900
2        330155890  ..GT.TT.............GG....A......                             330155923
                             \                                                  
                             |                                                  
                             G
2        338596902  .G-..T..G...G.......G............ACT.C...T.T..AGT......T....  338596844
2        350513421  ..-..T..............GCA.......A..AGT.A...T.T...G.T.....T....  350513363
2        351388959  .G-..T..............GG.A..G.G....A.T.A..AT.T...A.T.A...T....  351388901
2        351634321  .....G..........A....                                         351634301
2        356642286  .G-.....G...........TG......T....AGT.A...T.T..AGT......T....  356642344
2        357521932  .--..T..............C...G...G...CACT.A.A.T.T...A.A......A...  357521875
2        362672417  .--..T..G...........GG.........TG.GT.A...T.T...G.CA....T....  362672360
2        373580986  .--..T..G...T..T....G............AGT.A...T.C..TG.T.....T....  373580929
2        373594612  .-G..T..G.......T.T.G........G...AGT.A...T.T...GTC.....T...   373594669
2        376427835  .G-..T..GG...G......GG...........AGA.A...T.T...G.CA....T....  376427777
2        382572649  .T-..T..G.......T...GG...........A.T.A.A.T.T...G.CA....T....  382572591
2        388019131  .-G..G..G...........GG....T.T.A...GT.A...T.T...G.CA....T...   388019074
2        390043227  .--..T...AA...A.....GG......T...CAGT.A..AT.T...G.T.....T....  390043170
2        393883954  .-G..TG.G.....C.....GG..TG.......AGT.A...T.T...GTT.....T...   393884011
2        397433542  AGG..T..G.........T.GG..TG.......A.T.A...T.T...               397433590
                                \          \                                    
                                |          |                                    
                                C          T
2        404413094  .-G..G..G...........GG.....C..T..AGT.A...T.T...G.CA....T...   404413151
2        413845680  .G-..T..G...........GT...........A.T.A...T.T...GTCAA........  413845738
2        415759292  .G-..T..G...........GG...........AGGTT...T.CA..G.T.....AA...  415759350
2        419043107  .-G..C..GCA.T.......GG....T....T.A.T.A..AT.T...G.T.....T...   419043164
2        422728151  .G-..T..G...........GGT..........CGT.A...T.T...GTTA.........  422728093
2        430205732  .-G.CT.......A......GGA....G...T.AGG.A...T.T...A.CA....T...   430205789
2        1235549    ....CT..G...                                                  1235560
2        4572752    A.G.A...............                                          4572771
2        11654065   ...C.G...C..T..........                                       11654043
2        13652671   .G...T..G.....................                                13652700
2        15613389      ..T..G............T......T..T.A...A...T.T.C.G.T.....T....  15613445
2        16028052   .G-..G..GC..T.......GG...........AGT.A...T.T...G.CA....T....  16027994
2        20664961   .G-..T..G............G...........AGT.A...T.T...G.CA....T....  20664903
2        33761395   .G-..T..G...........GG..TG........GT.A..AT.T...G.TA....T....  33761337
2        52840702   ..G..T..G......AT....                                         52840722
2        57971861   ...T.C.G....A.........                                        57971840
2        71247025   .....T.TG..T..CA.....                                         71247045
2        76457614   ..T..T..G............G....                                    76457589
2        77657091   ..GC.T............T..G......                                  77657064
2        77941780   ..G..T..G.....                                                77941767
2        81076439   .GG..T..G...........GG......                                  81076466
2        81882560   ..GCAG..C...T.....T......                                     81882584
2        87682412   ..-..T..G......T.....G...........AGT.A...TTT...G.T.....T....  87682354
2        87716681   .G-..T..G...........TG........A..ACT.A...T.T...G.T.C...T....  87716623
2        92047746   .....T..GC...........G..                                      92047769
2        94712922       .................G........A..A.A.T..ATT.....T...G..A....  94712977
2        97112307   .G-....CG......T....GG...........AGT.A..AT.T...GT......T....  97112365
2        98026683   TG-..T..G.A......AA.G...........CA.T.AA..T.T...G.CA....T....  98026741
2        102875566     ..T..G............G...........AGT.A...T..A..GTT.....T....  102875622
2        104018264  .G-..T..............GG.......G...TGTG...TT.....G.CA....T....  104018322
2        107148411  ..T..CT.G............G....                                    107148386
2        113754235  .G-..T..G...........GG.........T.AGG.A...T.T...GG..A...T....  113754293
2        114030966  ...T.G..G.A.............                                      114030943
2        114267524  ..G..TC.G..........C.GA....                                   114267498
2        114690519  ..G..T....C.........TG...........                             114690487
2        117823133  A.T..T..G...........GG......A....AGT.A...T.T...G.CA....T....  117823067
                       \                                                        
                       |                                                        
                    AGGGTTG
2        117949319  ..GA.G..G..T....T.......                                      117949342
2        123533103  .GG.CT......T......TG..........G..                            123533069
                                           \                                    
                                           |                                    
                                           T
2        127250183  T..A.T..G.........T...A...                                    127250158
2        131435165  .-GT.T..G......TT...GG......T....AGT.......T.TAG.T.....T....  131435105
                                                                               \
                                                                               |
                                                                              CT
2        151450921  .G-..T..G...........GG....TGA....AGT.A..AT.T.....CA....T....  151450979
2        152553886  .G-..T..G..........GGG...........AGTG....T.T...A.CA....T....  152553828
2        156027088  ---..T..G...........GG..A......T.A.T.A...T.T...G.CA....T....  156027144
2        158750456  .--..T..G.......TG..GG..T.....A..A.T.A...T.T...G.T.A..CT....  158750513
2        159238224  .G-..T..G...........GG....A......AGT.....T.T..TG.CA....T....  159238282
2        160412642  ---..T..G.A......T..GG...........AG..A.CAT.T...G...C...T....  160412586
2        163881914  .C...T..G..T......T.G.....                                    163881889
2        166907617  .G-..T..G...........GG.......GT..A.T.A...T.TA..G.CA....T....  166907675
2        167807280  ..G..................G.G....                                  167807307
2        170331616  .-G..T..G.....CAT...G........T...AG..A...T.T...G.CA....T...   170331673
2        170995626     ..T..G...........GG...........ACT.A...T.T...G.CA....T....  170995570
2        173741691  ..G..G..........                                              173741706
2        173794135  ..G..G..........                                              173794150
2        178317216  .....T..G.......AT..GG...........AGT.A...T.T...G.CAC...T....  178317152
                     \ \                                                        
                     | |                                                        
                    GC AGG
2        178551506  A....G.C..........T..G..                                      178551529
2        184218138  .TG..G.....GT.........                                        184218117
2        188680882  ..--.T..G........T..GG.............T.AA.AT..A..T.A.A...T....  188680825
2        188953372  A...CT..............GT....                                    188953397
2        189345895  A..T.T..G.....C.T...TG....                                    189345870
2        189585608  ..GA.T.......C....T..T.....                                   189585634
2        191837262  ..G..T..G............GC...T..                                 191837290
2        194423871  ..C..----.AG...-....G.A..........AG..A...T.T..AG.A.A...T....  194423925
2        195968975  .--..T..C............G.......G.T.A.T.A..TT.T...G.CA....T....  195968918
2        200879649  ..G.CC....C.....TT...G.....                                   200879623
2        210497984  .G-..T..G...........GGC..........AGG.A...T.T...G.CA....T....  210498042
2        212436854  .G-..T..G...........GG......T....AGT.A....AT...G.CA....T....  212436796
2        212769000  .....T......T...T...G.A...                                    212769025
2        216087850  ..G..T..G...T..AT.........                                    216087875
2        219759402  .G-..T...............G.....T..T..AGT.A...T.T...G.T....CT....  219759460
2        231747956  .G-..T..G.....C..TA.GG...........AGA.A...T.TC....T.....T....  231748014
2        235206458  A..A.C..G.......T.....                                        235206479
2        236686935  A....T...............G....                                    236686910
2        236980101  ..T.AC..............GG..T...                                  236980074
2        248256979  .G-..T..G.......GGT.GG...........AG..A...T.T...AGT.A...T....  248256921
2        253906515  .G-..T..G...........GG....T..G...AGT.A...T.T...G.T.T...T....  253906457
2        261542953  .TG..T..........                                              261542938
2        264088509  .T-..T..C...........GG...T.......AGT.A...T.T...G.T.....T....  264088567
2        264770034  .G-..T..G...........GGT....GT....AGT.A...T.T...G.CA....T....  264770092
2        265868167  ..-..T..G.A....C..T.G............AGT.A...T.T...G.CA....T....  265868225
2        267569841  .T.A.T..G..GT.....T.....T...                                  267569868
2        269252440  .--..T..G...........GG......A....ATT.A...C.T..CT.T.....T....  269252497
2        274578780  A.G..T..G...........GGA..........                             274578812
2        282333878  ..G..T..G...                                                  282333889
2        285172303  ..G..T.C....T..AT....                                         285172323
2        285884366  .G-..T..G...........GG......T....A.T.AA..T.T...G.CA....T....  285884424
2        287120197     ..T...............G...........AGT.AA..T.T...A.CC....T....  287120141
2        288865174  .G-..T..G........T..GG...........AGT.A...T.C...G.T.....T....  288865116
2        289624023  ..T.CG..G...T..T....G...........                              289623992
2        290149735  .G-.....G...T.CA....G...........AAGT.A...T.T...G.CA....T....  290149793
2        290467088  .--.CT..G...........GG............GT.A...T.T...G.CAA...T....  290467031
2        292381075  .G-..T..GCA.........GG...........AGT.A...T.T...G.T.....T....  292381133
2        292862373  .--..T..G........TG.GG.CT.....C..C.T.A...T.T...G.CA....T....  292862316
2        294730437  ..G..G..G...........GG....                                    294730462
2        297149666  A....T......G...........                                      297149689
2        298298183  ---..T..G...........GG....T...A..A.T.A...C.T...GAT.....T....  298298127
2        306568084  ..G.CC..G...........GG..........                              306568115
2        314075991  .--..T..G.....G.....GG...........AG..A..AT.T...G.T.A...T....  314075934
2        322307446  ..G..T..T............G....                                    322307421
2        323997132  ..GA.G.........A....                                          323997113
2        325223950  .G-..T..C.........TGGG...........A.T.A..AT.T...G.CA....T....  325224008
2        331209257  ---..T..G...G..A............T....AGT.A...T.T....TA.A...T....  331209201
2        344585529  .....T..G.A..-......                                          344585547
2        351221780  .--..T..T...G........GA.T........C.T.A..TTTT...G.T.....T....  351221723
2        360914154  .G-..T..G...........GG..T........ACT.A...TTC...G.T.....T....  360914096
2        369353002  .....TG.G....A...T...G....                                    369353027
2        375591442  .-G.CT..G.A.....T...GG......T....AGT.A...T.T...GAT.....T...   375591385
2        383986019  ----.T..GG..T....T.GG.......T..G.AGG.A...T.T...GT.......A...  383986074
2        386407620  A....T..G...T...A...........                                  386407593
2        387183274  ....CT..G..GA..A.....G..                                      387183251
2        389852343  ..-..G..G...T.......GG...........AGT.A...T.T...G.T.....T....  389852401
2        393858887  ...ACT..G.......T..C...                                       393858865
2        396824912  .....T..G.......G...TG......A..G.AG..A...T....T.T....C.T....  396824972
                        \                                                       
                        |                                                       
                        A
2        403694219  .....TC.........                                              403694234
2        412064335  .--..T.CG...........GG...G.......A.T.AC.AG.T...G.A..G..T....  412064278
2        414717605  .G-..T..G...........GG...........AGG.T...T.T...G.T.....T....  414717547
2        418487965     ..T..G........................A.T.A..AT.T...G.CA....G....  418487909
2        424805838  ..G..T..C.............C...                                    424805813
2        428105947  ..-..T..G......A.....G...........AGT.A...T.T...A.T.....T....  428106005
2        431111464  .G-..T..G.......T...GG...........ACT.AA..T.T...T.T.....T....  431111406
2        435879537  .G..C...G.......T............                                 435879509
2        437016899  .....T.G.......T..                                            437016882
2        443241128  .-G..T..GA.....A.TT.GG...........AG..A...T.....G.AA....T...   443241071
2        444696305  .G-..T..G....C..T....G...........AGT.A...T.T...A.T.....T....  444696247
2        2799814    .TCA.............TG..G......A....AGT.AT..T.....G.AA....T....  2799753
                         \                                                      
                         |                                                      
                        CA
2        3171894    .T-..T..G...........GG......A....A.T.A...T.T...G.A.T...G....  3171952
2        3889147    .G-..T..............GG........C..AGT.A...T.T...G.CA....T....  3889089
2        7113163    ---..T..............G.......T....AGT.A...T.T...G.T.....T....  7113219
2        11529118   .G-..T..G...T.......GG...........A.T.A.A.T.T...G.CA....T....  11529060
2        29799008   .G-..T..G...........GG....A.A....AG..A..AT.T...A.TA....T....  29798950
2        42964423   ..-..T..G...........GG...........ATT.A...T.T...G.T.....T....  42964365
2        56923604   .G-..T..G...........GG...........AGTTA...T.T...G.T.....T....  56923546
2        58500490   .G-..T..G...........GG..TG......CACT.....T.T...G.CA....T....  58500548
2        59366063   .G-..TG.G.....G.....GG...........AGT.A...T.T...G.T.....T....  59366005
2        60626499   .G-..T............T.GG........T..AGT.AA..T.T...G.T.....T....  60626557
2        61220317      ..T..G............G...........A.T.A...T.TA..TTCA.C..T....  61220261
2        61975435   .G-..T..G.......T...GG...........AG..AT.AT.T...G.C.....T....  61975377
2        67167151   .G-..G..G...........GG........A..AGT.A...T.C...G.CA....T....  67167093
2        68885486   .G-..T..G...........GG....T.T....AGA.A...T.T...G.T...C.T....  68885428
2        78592272   .--.GT.TG...T...T...GG.........T.AGT.A...T.T...G.TA....A....  78592329
2        90144655   ...A.TG.G.......TAA..G..----..TG...T.A..A.......T....         90144607
2        95633550   .G-..T..G............G........A..A.T.A...T.T...G.TA....T....  95633608
2        100384226  .G-..T..G.........T.GG...........AGT.C...T.T...AAT.....T....  100384284
2        109318778  ---..T.G........TT...............AGT.A...T.T...G.T.....T....  109318722
2        110940237  .G-..TC.G...........G.A...TG......GT.A...T.T...G.CA....T....  110940179
2        114884057  ---..T.TG...........GG...........AGT.A...T.T...G.CA....T....  114884113
2        120636858  .G-..T..G....AA...T..G...........AGT.A...T.T...G.CA....T....  120636800
2        123404570  ..-..T..G...........GG......A..T.A.T.A..ATTT...G.TA....T....  123404512
2        128979772  ---..T..G...........GG....T......AGT.A...T.T...G.T.....T....  128979716
2        135704223  .G-..T..G...........GG...........A.T.A...CAT..AA.A....C.....  135704281
2        135913435  .G-..T..G...........GGA..........AG..A...T.T...G.CA....T....  135913377
2        141660645  ..G..T...........T..C.....                                    141660670
2        145130777     ..T..G...........GG......T....AG..A...T.T...G.T.....T....  145130833
2        147741944  T.G..C..GA....G...........T.A....                             147741977
                                           \                                    
                                           |                                    
                                           A
2        149651408  A.GC.T..G.C..........                                         149651428
2        150217012  .G-..T..G............G........A..AGT.A...T.T...G.TA....T....  150217070
2        152852009  .G-..TT.G...........GG.........G.A.T.A..AT.T...G.CA....T....  152851951
2        158003068  .G-..T..G...........GG....T.T....AGT.A...T.T...G.CA.........  158003126
2        160329545  .--..T..G......A..TG.G...........CTT.....T.T...G.T..G..T....  160329488
2        160814934  .G-..C..G...........GG.....C...A.AGT.A...T.T...G.T....CT....  160814876
2        162283441  .G-..T..G..T......T.GG...........AGT.A...T.C..AT.C.....T....  162283383
2        164111023  .G-..T..G.....CAT....G............GA.A...T.CC..G.CA.........  164110965
2        166205038  ---.................GG..TG.......T.T.A...T.T...A.CA....T....  166205094
2        172054900  .G-..T.TG...........GG.....G...A.AGG.A...T.T...G.CA....T....  172054842
2        193032073  .-G..T..G.C.T.......GG..T........ACT.A...T.T...G.CA....T...   193032130
2        195376808  .-.C.TT.G......T....GG...........AGT.A...T.T...G.CA....G...   195376865
2        197770682  ..--G.TT..A....TT....G...GT....TC..T.A......C...TA.C...T....  197770625
2        202524358  .G-..T..G...........GG....T.T....ACT.A...T.T...G.TA....T....  202524416
2        207068597  .G-..TG.G..G.....T..GG...........AGT.A...T.T...G.CA....T....  207068539
2        207106437  .G-..T..G.....GC.T..GG...........AGT.A...T.T...G.TA....T....  207106379
2        216467912     ..T..G...........GG...........AGT.A...T.T...G.......T....  216467856
2        230270440  TG-..T..G...........G......TT..T.A.T.A...T.T...G.CA....T....  230270382
2        233705428  .G-..T..G.........TC.G...........AGT.A...T.T...G.TA....T....  233705486
2        239937523  .G-..T..G...........GG..T.......CA.T.A...T.T..AG.CA....T....  239937465
2        240350235  .G.-.T..G.........TGGG....TG.....AGT.A...T.T.G.G.CA....T....  240350177
2        241133984  .G-..G..G...........GG..TG....A..AGT.A...T.T...G.TA....T....  241133926
2        242619439  .C--.T..G...........GG.........T.AGT.A...T.T...GTT.....T....  242619496
2        252166018  .G-..T..G.......T.TGGG...........TGT.A.....T...GTT.....T....  252166076
2        254382715  .C..G...G...........GG......T....AGTGA..TT.T...A.T.....T....  254382776
                          \                                                     
                          |                                                     
                         CC
2        255574766  .G-..TG...A.T.....T.G.............CT.A...T.T...G.CA....T....  255574824
2        260756643  .G-..T........CA....GG...........AGT.A...T.T...G.CA....T....  260756701
2        268153949  .G-..T..G...........GG...T.......ATT.C...T.TC..G.T.....T....  268153891
2        269094736  .G-..T..G.......TT.TGG...........A.T.A..AT.T...G.CA....T....  269094794
2        273501159  .G-..T..G.......T...GG...........AGT.....T.T..AG.CA....T....  273501101
2        283229189  .-G..T.GG........TT..GA..........AGA.T...T.T...G.CA....T...   283229132
2        288926815  .G-..T..G...........GG......A..T.AGG.A...T.T...G.CA....T....  288926757
2        290659430  .G-..T..G...........GG...........AGT.A...T.T...G.CA....T....  290659372
2        290901105  .G-..G..G...........GG...........AGT.A...T.T...G.CA....T....  290901047
2        291564802  .G-..T..GC...........G....T.T..T.AGT.A...T.T...G.TA....T....  291564744
2        292547000  .-G..T..G......A....GG....T..CA..AGT.A...T.T...G.T.....T...   292546943
2        294753753  .-G..T..G...G.......GG......T....AGT.AA..T.T...G.T.A...T....  294753813
                                                                               \
                                                                               |
                                                                              CT
2        307025031  .T-..T..G...........GG..G..C.....AGT.A...T.T...G.CA....T....  307024973
2        308165523  .G-..T..G...........GG......A.....GT.A...T.T..AG.CA....T....  308165581
2        322455765  .G-..TG.G...........GG...........AG..A..AT.T..AG.T.....T....  322455823
2        322965466  .G-..T..G.........T.GG...........AGT.A...T.T...G.CA....T....  322965524
2        323344842  .G-..T..G...........GGC..........AGT.A...T.CA..G.C.....T....  323344784
2        331503585  .-G..T..G....A......GG..G.AG.....AGT.T...T.T...G.T.....T....  331503645
                                                                               \
                                                                               |
                                                                              TT
2        347081357  .G-..T..G............G..G........AGT.A...T.T...G.CA....T....  347081299
2        350344825  .G-..T..G...........GG........A..AGT.A..AT.T...A.T.....T....  350344767
2        350378108  .G-..T..G........T..GG...........AGG.A...T.T...G.CA....T....  350378050
2        351798042  .G-..T.............GGG.......CA..ACT.A...T.T...G.TA....T....  351798100
2        355566515  .G-..TG.G.......T...GG...........A.G.A...T.T...G.CA....G....  355566573
2        359665136  .--..T..G...........GG..........CAGT.A...T.T...G.TA....T....  359665079
2        375171631  .G-..T..G...........GGA.G........AGT.A.....TA..GTT.....T....  375171573
2        380517558  .G-..T..G...........GG..G....T...AGT.A...T.T...G.T.....T....  380517616
2        381706261  .G-..T..G.A.........G............AGT.A...T.T...G.CA....T....  381706319
2        383546050  .G-..T...............G....T...C..AGA.A...T.T...G.T..T..T....  383546108
2        387128277  ..-..T..............GG...C..T....AGT.A...T.T...A.TA....T....  387128335
2        387725281  ---..G..G...........GG...........AGG.A...T.T...G.T.....T....  387725225
2        391048114  ..G..T.T..............A.T.....A..                             391048147
                                         \                                      
                                         |                                      
                                         G
2        398151205  .G-..T..G...........GGA...T.T...CAGT.A...T.T...G.T.....T....  398151147
2        399084050  .--..T.T............GG....TC..A..AGT.A..AT.T...A.T.....T....  399084107
2        408835534  .G-..C..G...........GG.........G.TGT.A.A.T.T...G.T.....T....  408835592
2        427698642  .T-..T..GG....CA....GG...........AGT.A...T.T...G.CA....T....  427698584
2        432609187  A.G..TTG......C.T..C..-......C.G.TTT.AA....T.G..AA.A....A...  432609245
2        10156975   C.G..G.....T....                                              10156960
2        13300129   ..G..T............T.G..G..---..-..T.....AT.......A......A...  13300073
                                                          \                     
                                                          |                     
                                                          A
2        13315153   ..G..T............T.G..G..---..-..T.....AT.......A......A...  13315097
                                                          \                     
                                                          |                     
                                                          A
2        13655693   .TG.GG.G............TT......                                  13655666
2        14091099   ..G..T....................T...                                14091070
2        16559686   .....T..........-.....T.TT..TG...AGT.....T....                16559730
2        17413659   .G-..T..G...........GG...........AGG.A...T.T..AA...T...T....  17413601
2        17644640   .G-..T..G...........GG...........ACT.A..AT.T...G.TA....T....  17644582
2        19109603   .--..T..G...........GG...........AGT.A...T.T...G.CA....T....  19109660
2        21129715      ..G..G...........GG...........AG..A...T.T...G.T.....T....  21129659
2        21339273   .......TGG..T.........                                        21339294
2        22054424   .C...T..GA....CAG...GG.........                               22054454
2        29382525   ..G.GT..G...T.......GG..--.......A.T.A.....T..                29382482
2        29669480   .G-..T..G........T...G...........AGT.A...T...G.G.CA....T....  29669538
2        33202556   ..GA.T..G...........GG....                                    33202581
2        36705264   ..G..T...CA.....                                              36705279
2        47503796   .T-..T............T.GGC......G...AGT.A...T.T...G.T.....T....  47503738
2        54670016   .-G..T..G.........T.GG....T......AGT.A...T.T...A.T.....T...   54669959
2        58880535   ....CT.........CT....G..                                      58880558
2        58967620   ..--.T..G.........T.G.A.....T....CTT.CA.AT.T...G.T.....T....  58967563
2        67647770   .G-..T.GG...........G..........G..GT.T...T.T..AG.CA....T....  67647828
2        67770733   .G-.CC..G...........GG..T....T...AGG.A...T.T...G.CA....G....  67770675
2        69906276   ..TA.T..GA.........G.G....                                    69906301
2        74623922   .--C.T..GA.C........G.......T.C..A.T.A...T.T...G.CAT...T....  74623979
2        80740720   A.G..T.....G.....T..GG......                                  80740747
2        82457881   ---..T..............GGA..........AGT.AA..T.T...G.T.....TA...  82457937
2        82478269   .G-..T..G............GA...A.T....A.T.A...T.T...G.CA....T....  82478211
2        86335660   ..GA.T.C.CC.........TG...........                             86335628
2        87051063   A.GC.T..G...T..CT....                                         87051043
2        91407763   ......GC....                                                  91407752
2        94611592   ...AAG...A.GT........G...                                     94611616
2        103420999  .G-..TG.G.......T....G...........AGG.A...T.....GTCA....T....  103421057
2        104357175  .C.AG.....A....TT...G..                                       104357197
2        105239469  ..G.GG..GG..T..T.....                                         105239449
2        105760082  ..GA.T..G...T.....T.TT....T.A....                             105760115
                                \                                               
                                |                                               
                                T
2        107210595  ................T....G.....TTG.....G.A...T.....GT......T.G..  107210655
                        \                                                       
                        |                                                       
                        A
2        110799319  ..G.AG.T.......C..T..G...                                     110799295
2        113808102  ..GA..TGT.C.................G..                               113808132
2        114829672  .G-..T..G...........GG......T....A.T.A...TGT...GTT.....T....  114829614
2        114868072     ..T..G...........GG...........AG..A...T.T...G.T.....A....  114868016
2        114911723  ..G.AG......T.....TG.G......A..                               114911693
2        132757762  ..G..T.G.CA....T.T..G..                                       132757740
2        133878706  A....T............T.GG....                                    133878681
2        135667978  AG...T..........                                              135667963
2        139515907     ..T..............TG...........AGT.A...T.T...G.T.....T....  139515851
2        143496448  .GG..T............T..G..                                      143496471
2        147670536  ----....T...T...T..GTG.G..A.G..G.A.T.A......A..A........A...  147670591
2        149511605  .-G..T..G.T.........GG....T.T....AGT.AA..C.T...G.A.....T...   149511662
2        149644635  ..GA.T...........A..G.A...                                    149644610
2        151133765  .TG..T......T.......GG....                                    151133740
2        157274504  .G-..T..G...........G.........A..AGA.CA..T.T...G.A.....T....  157274446
2        157523735  A.G..T..C..C....T....                                         157523715
2        157898380  ...A.T.GGGT....A............                                  157898407
2        157955521  ..GA.T..............                                          157955502
2        163709101  ---..T..G......A....G............ACT....AT.C...T.CA....T....  163709045
2        169137771  A.G.........T...A....                                         169137791
2        170416777     ..T..G...........GG...........AG..A...T.G...G.T.....T....  170416721
2        171504336  TG-..C..G...T.C.....GG...........AGT.A...C.T.T.G.T.....T....  171504278
2        180051807  ..G.--CTG...........GTC.GT.......AGT...GATA....AGA.....T....  180051864
2        180987933  ..G.....G...G..TT...C..                                       180987911
2        194740359  ...T.T..G......AT...GG....                                    194740384
2        197779940  ..-..GC.GC....CAT....G...........C.T.A...T.T...GTT.....T....  197779882
2        199558554  .--..T..G...........GG....T.T...CAGT.....CTCA..GT......T....  199558497
2        201553817  .....TGG....T.....T..G......                                  201553790
2        204629997  .G-..T..G...........GG......T.A..A.T.A...T.C...A.CA..G.T....  204629939
2        207913353     ..T..G............G........AG..T..A...T.T...G.C.....T....  207913409
2        208186534  .TG..TG.G........AA....                                       208186556
2        214009720  .G-..T..G...........CG.............T.A..AT.T...A.CA....T....  214009662
2        222619752  .G-..T..G........T..GG...........AGT.A..AT.T...G.T.....T....  222619694
2        225215587  C....T...........T..                                          225215568
2        227772436  .TG..T..G...T...-...G..........                               227772407
2        228877422  .G-..T.GG...........GG.........A.A.T.A...T.T..CGTT.....T....  228877364
2        229900487  .....T...........T...GAC.......                               229900517
2        230144575        ...............G..T......T.TCT.A..TGA.A...A......T....  230144628
2        230919762  ..G..T..G...........GG....                                    230919787
2        231011817  .....T......T....TT..G....                                    231011792
2        236072355  ..G..TT.G.......G...GG...........                             236072387
2        237299655  AGG..T..............G.....                                    237299680
2        240784214  .G-..T...........TT.GGA.......C..AGT.A...T.T...G.CA....G....  240784156
2        244270379  T.TA.T..G.T..A.C.....G....                                    244270404
2        245572423  A.T..C..GG..G..TT...G....                                     245572447
2        251590627  TG-..TT.G...........GG...........AGT.A...T.T...G.CA....T....  251590569
2        256884844     ..T..G......T....GG...........TGT.A...T.....G.T.....T....  256884900
2        259789139  .G-..T..G.C.......T..G...........AGT.A...T.T...A.CA....T....  259789197
2        262306941  A...GT.T.......AT..TG.......                                  262306968
2        267725127  ..TT.........A...T..CG......A...A.T..T.A.TT....TT.......A..   267725068
                      \                                                         
                      |                                                         
                      G
2        268263069  A.G..T.GGA.......T...G..                                      268263092
2        285368034  C....T...............                                         285368014
2        290729716  -.G..T..G...........GG.A.........ATT.A...T.T...G.T.....T..    290729660
2        302861996  ..GT.T..............GG.C....                                  302862023
2        312075119  .G-..T..G...........G............AGG.A...T.T...G.CA....T....  312075177
2        312075864  .-G..T..G.A....CAG..GG......T...AAGT.A...T.T...A.CA....T....  312075924
                                                                               \
                                                                               |
                                                                              CT
2        330783495  .G-..T..G...........GG......T....AGT.A...T.T...A.T.T...T....  330783437
2        330949584  ..G..T..G.....C.T...GG....                                    330949609
2        334752639  ..G..T..G......A....                                          334752658
2        336873305  ..GA.T.......                                                 336873293
2        350506804  ..G..C..G...........GG......T...A.T..-..T.......              350506757
                                                    \                           
                                                    |                           
                                                    A
2        352282132  T.GA.G......T..A..T..G..                                      352282109
2        353171408  .....T..T..C.....A...T..T....                                 353171436
2        357194251  A....T..G...A...G....                                         357194271
2        359137032  ..-..T..G...........GG........AT.A.T.A...C.T...G.CA....T....  359136974
2        360129499  .C.T.TG.G........T..G.....                                    360129474
2        360283527  .G..GT..G.A..............                                     360283503
2        361241911  .G-..T..G...........GGA..........AGT.A...T.T...G.CA....T....  361241853
2        364401702  ..G..G....T..A.T...GC.....                                    364401677
2        368802069  ..GA.T.....G.....T..C...                                      368802046
2        373543933  .-G..T..G...T...T...GG....T...A..AGT.A...T.T...G.T.....T...   373543990
2        374925349  ..T..T...CT.......T..                                         374925329
2        376751027  ..GA.T..G...........GG....                                    376751002
2        377464122     ..T..G...........G.............GT.A...T.T...G.T.A...T....  377464066
2        378147288  .G.-.G..G...........GG.........G.C.T.AA..T.T..AG.T.....T....  378147346
2        382416021  A.T..T..G............G....                                    382415996
2        382950266        ..G......A..T..G...........A.T.A.A.G..A.A..A..G...A...  382950319
2        383326848  AG.A.G.TG......TT....T......                                  383326821
2        385169572  .G-..G..G...........GG...........AGG.A..AT.T...G.T.....T....  385169514
2        385811455  TG.......G......T....GA.....                                  385811482
2        394041871  .--..T..G........TT..G............GT.A...T.TA..G.A.A...T....  394041928
2        394356637  T...--..G......AT.T...........AGGA...A...C......T...G..T....  394356694
2        394791356  ..-..C..GCAT........G............AG..A...T.T...G.T.....T....  394791414
2        396208468     ..T..G............G...........AGT.A...T.T...G.T.....T....  396208524
2        399598911     ..T..G............G...........AGG.A...T.T...G.C.....T....  399598967
2        401082319     ..T..G......T.....G...........AG..A...T.T...G.T.....T....  401082263
2        404290180  A.G..T.C....T..A.....GA....G..                                404290151
2        405873590  .....TG..GA....C.TT.....T...                                  405873617
2        406634228  ..G..T..G............G......                                  406634201
2        407694899  .G-..TG.G...........GG............GT.AA..T.T...G.CA....T....  407694841
2        411719183     ..T........................AG..T..A..TTTT...G.T.....T....  411719239
2        412219362  .-G..T..G.....G.....GT......G....AGT.T...T.T...A.CA....T...   412219305
2        413408711  .-G.C...G........A..GCA....TT....AGT.A...C.T...G.TA....T...   413408654
2        413498968  .TT.--..G..C........GG...........AGG.A...T.T...G.T.....T....  413499025
2        413831097  .GG..T......T.A.......                                        413831076
2        421766584  .TG....GG............                                         421766564
2        425331912  A.GT.....C..............T...T..                               425331882
2        426156151  A.T..T..G...-....                                             426156136
2        427550646  ...C....G.....CA.......                                       427550624
2        430856828  .-G..TG.G....A...TG.GG...........AGT.A...T.TA..G.T.....T...   430856771
2        431883661     ..T..G...........GG...........AGT.A...T.....A.T.....T....  431883717
2        439896953  ..G..G..G...G.....T..GC........                               439896983
2        392104331  ..-..T..G...........GG...........ATT.A...T.....G.T.....T...A  392104267
                                                                               \
                                                                               |
                                                                          TTCAGG
2        106527701  .G-..T..G...........GG...........AGT.A...T.T...G.A.....T...T  106527760
                                                                               \
                                                                               |
                                                                               T
2        293487584  .--..T.................C.........A.T.A...T.T...G.A......A...  293487525
                                                                               \
                                                                               |
                                                                              GC
2        288920814  .--..T..G......A....GG...........AGG.A...T.T...G.T.....T...G  288920756
                                                                               \
                                                                               |
                                                                               T
2        399810248  .G.-.T..G...........G.............GT.A..AT.T...G.T.....T....  399810306
2        67720240   .G-..T..G...........GG...........A.......T.T...G.T.....T...   67720183
2        82000257   ..T.............T.--T............                             82000287
2        90868159   .C.-.C...............G......T....AG.....AT.C...G.T..G..T....  90868217
2        143341446  .....C..G........GG..G.........A.AGT.A...G.......A......A...  143341386
                        \                                                       
                        |                                                       
                        T
2        179094868  ----.T..............GG...........AGT.....T.T...G.T....GT....  179094923
2        192847834  ..-..G..........T...GG............GT.A...T.T...G.A.....T...   192847777
2        29122345   .G.-.T...........T..GGT..........A.T.A...T.T...G.T.....T....  29122287
2        34861976   .G.-.T..T.....G.....GG.............T.A...T.T...GT.A....T....  34862034
2        105735341  .....T..G...........GG...........----.T..T.....G.T.....T...   105735395
2        136076244  .G.-.T..............GG..A........A.G.A..CT.T...G.T.....T....  136076186
2        181193430  .--..T..G............G...........AGT.A...T.T...G.A.A....A..   181193374
2        240721491  .G-..T..............GG............CT.A...T.T...G.CA....T...   240721548
2        378310255  ..-..T..G............G...........AGT.A...T.T...G.CA....T...   378310198
2        21208463   .G.-.T..............GG...........AGG.T...TGT...G.T.....T....  21208521
2        60219456   .G.-....G...........GG...........AG..A...T.T...GACA....T....  60219398
2        210625680  .G.T...G-...........GG...........AGT.A...T.T...ATT.....T...T  210625622
2        240201826  .G-..T..............G............A.T.A...C.T...G.CA....T...   240201769
2        312986734  .G.-.T..G...........GGT..........AGT.A...T.T...G.TA....T....  312986676
2        383331693  .-G..T..............GG...........AGG.A...T.T...G.T.....T..    383331749
2        387463166  .G-..T..G...........GG...........A.T.A...T.T...G.T.....T...   387463109
2        393626328  .G-..T...........G..GG............T..A...T.T...G.CA....T...   393626271
2        60347052   .G-..T..............GG...........AGT.A...C.T...G.T.....T....  60346992
                                                                               \
                                                                               |
                                                                              CT
2        98700664   .G-..T..G...........GG........C..AGTTA..TT.T...G.CA....T....  98700604
                                                                               \
                                                                               |
                                                                              CT
2        157079598  C.G..T..G.A..........C.............T.A...T.T...G.CA....T....  157079658
                        \                                                       
                        |                                                       
                        A
2        323994436  ..-..T..G...........GGA.....T.....GT.....T.T...G.A.....T...   323994493
2        356717685  .C.-.T..G...........GG...........AGT.A...T.T...GTC.....T....  356717627
2        382176167  .G-..G..G...........GG...........TTT.A...T.T...GT......T...   382176224
2        434546446  ..-..T..............GGA....T.....A.T.A...T.T...G.CA....T...   434546389
2        996031     .G.-.T..G.........T.GG...........AGG.A...T.T...G.T.....T....  995973
2        32583939   .G.-.T..G..........G.GA.....T....ATT.A...T.....G.T.....T....  32583997
2        56536489   ..-..T..G...A.......G............TGT.A...T.T...G.T.....T...   56536432
2        57973496   .G.-.G..G...........GG.C.........A.T.A...T.T...G.CA....T....  57973438
2        67091777   .G.-.T..G...........GG...........AGG.A..AT.T...G.T.....T....  67091835
2        130893071  .G.-.T..G...........GG...........A.T.A...T.C...G.CA....T....  130893013
2        139721530  .T...T..............                                          139721549
2        163218413  .G-..T..G...........GG............GT.AA..T.T...G.CA....T....  163218473
                                                                               \
                                                                               |
                                                                              CT
2        182939069  .G-..T..G...........GG...........AGT.AA..T.T...G.T.....T....  182939009
                                                                               \
                                                                               |
                                                                              TT
2        186564667  .G.-.T......T....T..GG....T......AGT.....T.T...G.AA....T....  186564725
2        196832660  .....T..G............G.........                               196832690
2        200945778  C..-.T..G...........GG............GT.A...C.T...G.CA....T....  200945720
2        210234702  .G.-.T..G...........GG...........AGG.A..AT.T...G.T.....T....  210234644
2        230662624  .G.-.T..G...........GT...........A.G.A...T.T..TA.T.....T....  230662682
2        237153287  .G.-.T..G...........GG...........AGT.A...T.T...A.TA....T....  237153229
2        259804714  ..-..T..G...........G....C.......AGTGA...T.T...G.CA....T....  259804774
                                                                               \
                                                                               |
                                                                              CT
2        330767382  .G.-.T..G............G......G.AT.A.T.A...T.T...G.T.....T....  330767440
2        345843378  .C.-.T.........A....GG...........AGG.A...T.T...G.CA....T....  345843320
2        403604199  .G.-..............T.GG...........T.T.A..CT.T...G.CA....T....  403604257
2        118245998  .....T..G...T...TT..T.....TG.....AGG.A...G.......T......A...  118245937
                       \                                                       \
                       |                                                       |
                       G                                                       T
2        272570879  .G.-.T..G......A....GG.A.........A.T.A...T.T.....T.....T....  272570937
2        295658647  .G-..T..G............G.......T...AGT.A...C.C...G.......T...   295658704
2        300267975  .G.-.G..G...........GG..........AAGT.A...T.T...G.T.....T....  300267917
2        300851348  ..--.TG.G..T.........G..........CTGT.A...T.T...G.CA....A....  300851291
2        329406582  ..-..T..............GG...........A.T.A...T.T...G.T.....T...   329406639
2        743200     .G-..T............T.GG...........A.T.A...T.....G.C.....T...   743143
2        6064088    .....T.........T......T..                                     6064064
2        15342848   .--..T..G...T..T.....G............GG.A...T.T..AG.CAA...T...T  15342906
                                                                               \
                                                                               |
                                                                               T
2        20670828   .G.-.T..G...........GG...........AGG.A...T.T.....CA...CT....  20670886
2        32427357   .C.-.T..........T...GG...........AGT.A...T.....ATCA....T....  32427299
2        50516427   .G.-.T..G......T....GG...........A.T.A..AT.T...A.T.....T....  50516485
2        51216937   .G.-.T..GG.........TGG...........AGT.A...T.T..AG.T.....T..G.  51216995
2        81719269   ...-.T..G...........GG....A......AGT.A...T.T...G.T.C...T....  81719211
2        86882497   .G.-.T..G...........GG............GT.A...T.T...GTCA....T....  86882439
2        89909080   .G.-.T..G...........GG.........T.AGT.A..AT.T...G.T.....T....  89909138
2        110863055  .C.-.T..G.......T.A.GG........A..A.T.A...T.T...G.T.....T....  110863113
2        114504898  .G-..T..G............G.........TCAG..A...T.T...G.T.....T....  114504838
                                                                               \
                                                                               |
                                                                              TT
2        120331536  .G.-.T..G...........GG...........AGT.A...T.T...G.CA.....C...  120331594
2        124683507  .G.-.G..G...........GG...........ACT.A...T.T...G.CA....T....  124683449
2        129698569  .--..T..G......T....GG..TC......CA...A...T.T...G.T.....T...   129698625
2        132621053  ..--.T....A.........G.........A..AGA.AA..T.....G.T.A...T....  132621110
2        135923737  .G.-.T..G.......T...GG...........A.T.A...T.T...G.CC....T....  135923795
2        137332751  .-G..T..G......T....GG...........AGT.T...T.T...G.T.....T..    137332695
2        142359327  .G-..T..G...........GG......T....A.T.A...T.T...GT......T...   142359384
2        158646651  ...-.T..G...T..A..T.GG...........ATT.......CA..G.CA....T....  158646709
2        162753412  .C.-.T..G...........GG...........AGT.A...T.T.....TA..A.T....  162753354
2        179852517  ...-.T..G....A......GG..A........A.T.A...T.T...GTCA....T....  179852575
2        197283602  .GC-....G...........GG...........AGG.....T.T...G.A.A.A.T....  197283660
2        200836599  .G.-.T..G........T..GG..........CAGT.A...T.T...G.CA....T....  200836657
2        201251776  .G-..T..G...........GG...........AG..A...T.T...G.CA....T....  201251716
                                                                               \
                                                                               |
                                                                              GC
2        201570787  .G-..G..G...........G...T........AGG.A...T.T...A.T.....T...   201570844
2        236041176  .G.-.T..............GG..T........AG.GA..AC.T....TT.....T..G.  236041234
2        293603285  A.......GCA....................G.ACT.....G..A..A........      293603341
                                          \                                     
                                          |                                     
                                          G
2        301093309  .--..T..G............G...........AGT.A...T.T...T.A...A.T...   301093253
2        310931433  .G.-.T....A.........GG......T...CA...A...T.T...G.T.....T....  310931375
2        316210938  .-G..T..G...........GG...........AGT.A...T.T...G.T.....T..    316210882
2        342431026  .-G..T..G...........G.....A.T....A.T.A...T.T...G.CA....T..    342431082
2        346469717  .G.-.T..G...........GG...........AGT.A...T.T...G.CA....T....  346469775
2        377524734  .G.-....G...........GG.......T...AGT.A...T.T...G.T.....T....  377524792
2        379171345  .G.-.G.........CT...GG...........AGT.A...T.T...G.A.....T....  379171403
2        379259601  ...-.G..G...........GG...........AGT.A...T.T...G.T.....T....  379259659
2        383337262  .G.-.T..G...........GG........A..A.T.A...T.T...GTT.....T....  383337320
2        395283027  .G.-.T..G...........GGA..GT......ATT.A...T.....G.T.....T....  395282969
2        398675745  ...-.G..G...........GG...........AGT.A...T.T...G.T.....T....  398675803
2        410995699  .G-..T..G...........G.........A..ATA.A..CT.T...G.T.....T....  410995759
                                                                               \
                                                                               |
                                                                              CT
2        420586682  ..--.G.....C....T...GG............GT.A...T.T...G.CAA...T....  420586739
2        15578424   .-G..T..G...A....T..GG.C.........AGT.A...T.T...G.T.....T..    15578368
2        60854535   .T-..T..G......T....GG...........AG..A...T.T...G.A.....A...   60854592
2        63443648   .--..T..G............G......T.....GT.CC..G...G.GT..A...T....  63443590
                                                                               \
                                                                               |
                                                                               T
2        64604625   ..-..T..G...........GT...........A.T.AA..T.T...ATT.....T...   64604682
2        71545573   .G.-.T..G...A.......GG...........AGT.A...T.T...GT......T....  71545515
2        82652468   .G-..T..G...........GC...........A.T.A...T.T...G.C.....T...   82652411
2        102337459  .G..GG.G........T....CA.......--AA.A....A.GG....TT........C.  102337401
                                                                            \   
                                                                            |   
                                                                            T
2        113045688  .G.-.G..G...........G..C..A......AGT.A...T.T...G.T.....T....  113045746
2        128501220  .G-..T..G............G...........AGT.A...T.T...G.C.....T...   128501277
2        143770670  .G-..T..G...........GG...........AGT.A...T.T...G.TA....T...   143770613
2        148377194  .G-..T..............GG.........G.AG..A...T.T...G.T.....T....  148377254
                                                                               \
                                                                               |
                                                                              AT
2        163227997  .G.-.T..G...........GG...........AGT.A...T.T...G.CA....G....  163228055
2        168099140  .G-.....G...........GG..........CAGT.A...T.T...A.T.....T...   168099197
2        171362525  ......G....C..G......G....                                    171362550
2        188750358  .G-..TC.............GG...........A.T.A...T.T...G.CA....T...   188750415
2        199998872  .G.-.T..G...........GG..........CA.T.A...T.T...G.CA....T....  199998930
2        207402583  ..-..T..G...........GG...........AGT.A...T.T...G.T.T...T...   207402526
2        208355424  .G-..T..G...........GG..........CAGT.A...T.....GTT.....T...   208355481
2        210897231  .--..T..............GG.C.......T.AGT.TA..T.T...A.T.....T...   210897287
2        266044524  ..G..T..G.....C.....GG...........AGT.A...T.T...G.T.....T..    266044466
                      \                                                         
                      |                                                         
                      G
2        304172883  .G.-.T..G.........G.GG...........AG..A...T.T...G.CAT...T....  304172941
2        313412177  .-T..T..G...........GG...........AGT.A...T.T..AA.......T..    313412233
2        315109512  .G-.....G...........GG.........T.A.T.A...T.T...G.CA....T...   315109455
2        339555259  .--..T.......A......G....CT......A.T.A...TTT...G.CA....T...   339555203
2        354763332  .G-..T..G.........T.GG...........A.T.A...T.T...G.T.....T...   354763275
2        360423733  C.-..T..G...........GG...........ATT.A...T.T.T.A.......T...   360423676
2        395983853  .G.-.G..G...........GG...........AGT.T...T.T...TAT.....T....  395983795
2        431082586  ..-..T..G...........GG....T.T.A..A...A...T.T...G.TA....T...   431082643
2        15648447   .G-..C..GC.....A....GG...........AGT.A...C.T...G.CA........   15648504
2        62269782   ..-..TG.G...........GG.............T.A...T.T...G.CA....T...   62269839
2        81681632   ..--.T..G...........GG...C.......A.T.A.C.T.T.T.G.AA....T....  81681575
2        86305364   .G.-.C..G...........GG.....T.....AGT.A...C.TA..G.T.....G....  86305422
2        94484601   .C.-.T..G...........GG....T......TCT.A...T.T...G.CA....T....  94484543
2        95215771   .C.-.T..G...........GG....T......AGT.AA..T.T...G.T.....T....  95215829
2        116626667  .-...T..G...G......GGG...........AGT.A...T.T...G.T.....T..    116626723
2        131708317  .G-..GG.G...........GG...........AGT.A...T.T...A.T.....T...   131708260
2        168615712  .---.T..G...........G....C.......AC..A...T.T..CG.TA....T....  168615768
2        170426362  A---.T..............GG...........AGT.A...C.T...G.T.....T....  170426306
2        202959748  ..--.T..G.....CA....GG............GT.A...T.T...G.CA....T....  202959805
2        204610008  .G.-.T.CG...........GGA.....T....AGT.A...T.T...G.C.....T....  204609950
2        249641717  .-G..T..G.......TA...G.........TCA.T.A...T.T...G.C.....T..    249641661
2        262477559  .G-..T..G............G...C.......A.T.AA..T.T..TG.T.A...T...T  262477619
                                                                               \
                                                                               |
                                                                              TT
2        276324683  .-G..T..G..G........GG.....C.....AGT.A...T.....G.CA....T..    276324739
2        286708986  .G-..T..G....................G...AGT.A...T.C...A.CT....T...   286708929
2        287516253  ..--CT..G...........GGA..........AGT.A...T.T...G.C.....T....  287516310
2        291000924  .-G..T..G...........GG...G.......ACT.AA..T.T...G.......T..    291000868
2        317754001  .-G..C..G....A......GG...........AGT..A..T.T...G.T.....T..    317754057
2        321416152  .G.-.T.........A.....G.C....A.....GT.A...T.T...G.CA....T....  321416094
2        343765947  ..G..T.............--.....T......A.T.A...G..A..               343765899
                               \                                                
                               |                                                
                            ACTT
2        375046148  .G-..T..............GG...........AGT.A...T.T...G.TA....T...   375046205
2        376679928  .G.-.G..G.......T...GG...........AGT.A...T.T...G.T.....T....  376679870
2        386531014  .-G..G..G...T.......GG...........AGT.A...T.T...G.T.....T..    386531070
2        2847245    .G-..G..G...........GG...........AGT.T...C.T...G.CA....T....  2847305
                                                                               \
                                                                               |
                                                                              CT
2        15282952   .G-..G..G...........GG...........AGG.A...T.T...G.T.....T...   15282895
2        50831394   .G-..T..G...........GGA..........AGG.A...T.T...AT......T...   50831451
2        54290508   ...-.TGTG...........GG...........AGT.....T.T...A.CA....T....  54290566
2        60307352   .G.-.T..............GG......T....AGT.A...T.T...G.CA....T....  60307410
2        79884167   A....G..G...........G............T.......T.T...G.T.....T...   79884228
                                                        \ \                     
                                                        | |                     
                                                        T CT
2        85539539   .G.-.T..G........T...GA.......A..ACT.A...T.T...G.CA....T....  85539597
2        99654726   ----.T..............GG..........CA.T.A...T.T...G.CAC...T....  99654671
2        99877003   .G.-.T..G...........GGA..........AGT.A...T.C...G.CA....T....  99876945
2        109448768  ..G..T..G............G...........A.T.C..TT.T...G.CAA...T....  109448828
                        \                                                       
                        |                                                       
                        A
2        117713462  .G.-.T..G........A..GG.....T.....AT..A...T.T...G.TA....T....  117713404
2        132517481  .G-..T..G...........GG...........AGT.A...T.T...G.CTT.......   132517424
2        134838044  .--..TG...CT........TG...........AC..A...C.T...G.A...G.T...   134838100
2        139753289  .--..T..G...........GGA..........AGG.A...T.T...G.CA....T...   139753233
2        143091043  .--..T..G...........GG...........A.G.A..AT.T...AT..A...T...   143090987
2        146001958  .G.-.T.GC...........GGT..........AGT.A...T.T...GTT.....T....  146002016
2        158798103  .G.-.T..G...........GG.C.........AGT.A...T.T...G.CA....T....  158798045
2        163911214  .G-..T..G...........GG...........AGT.A...T.T...G.T.....T....  163911154
                                                                               \
                                                                               |
                                                                              TT
2        164285867  -....C..G...G.A...T.GG......T....AGT....AT....AGG..C...T....  164285926
                         \                                                      
                         |                                                      
                         C
2        166901850  .G.-.T..G......T..T.GG...........AGT.A...T.....G.CA.G..T....  166901792
2        203147198  T.-....TG....C...T.............G.AGT.A...G.....AGA.....T.G..  203147138
                                                                               \
                                                                               |
                                                                              TC
2        204429822  .G.-.T..GCA.........GG....T......AGT.T...T.T...G.T.....T....  204429764
2        212439473  .G.-.T..GCA.........GG...........AGT.A...T.T...G.T.....T....  212439531
2        225885939  .G.-.T..G....C......GG........A..A.T.T..AT.T...G.C.....T....  225885997
2        229558956  .G.-.T..G.A.........GG...........AGT.A...T.T...G.CA....T....  229559014
2        230463041  .G.-.G..G...........GG...........AGT.A...T.T...G.CA....T....  230462983
2        253760404  .G.-.C..............GG...........ATT.AT..T.....G.T.....T....  253760462
2        274679284  .G-..T..T...........GG...........AGT.A...T.T...G.CA....T...   274679341
2        275136376  -.G..T..G.....G.....GG...........AGT.A...T.T...G.A.-----...A  275136323
2        279423080  C....T..G...........GG......A....AGT.A...T.T...G.CA....T....  279423020
                        \                                                       
                        |                                                       
                        A
2        283275559  .---.T..G...........G....C.......AGT.A...T.T...G.CA....T....  283275615
2        299990262  .TG..T..............T.....                                    299990237
2        302845094  .G.-.T..G......A....GG...........A.T.A...T.T...G.CAA...T....  302845036
2        313487200  .G.-.G..G...........GG......A....A.T.A...T.TA..G.T.T...T....  313487258
2        328666270  ..G..C..G....C.........                                       328666292
2        333306339  .-G..T........C.....GG.C.........AGT.A...T.T..A..T.....T..    333306395
2        341566390  .-G..T..G...........GG..TG..T....ATT.C...T.T...G.T.....T..    341566334
2        350425551  ..GA.T..G.........T..G.........                               350425581
2        354639829  .G...T..G........T..TG...........AGTGA...T.T...G.T.....T....  354639890
                        \                                                       
                        |                                                       
                       TT
2        378838254  .G-..T..G.A.........GT...........AGT.A...T.T...G.T.....T....  378838314
                                                                               \
                                                                               |
                                                                              CT
2        383860961  .G.-.T..G....C.......G.........T.AGG.A...T.T...G.TA....G....  383860903
2        390528280  .C.-.T..GG..........G...........AAGT.A...T.T..AG.C.....T....  390528338
2        399285374  ----....G...........GG...........A.T.AA.AT.T...G.T.....T....  399285429
2        400216991  .--..C.GG..G....A...GG...........AGT.A...C.T...G.CA....T....  400216933
                                                                               \
                                                                               |
                                                                               C
2        400724202  ...-.T..G........AT.GG...........AGT.A...T.T...G.CA....T....  400724144
2        404235644  ..G........T....A...                                          404235625
2        431261968  .G.-.G..G...........GG...........AGT.A...T.T...GTC..........  431262026
2        498313     .---.T..............GG...........A...A...T.T...A.T.....T....  498369
2        1230413    ..--.CG.G...........GG........A...GG.A...T.C...G.T...C.T....  1230356
2        2392091    .G-..T..............GGA..........AGT.A.....T...G.CA....T...   2392034
2        3180005    .G.-.T..G.A.T....A..GG...........AGT.A...T.T...G.CA....T....  3179947
2        49817117   .-G..T..G...........GGA.........CA.T.A...T.TA..G.T.....T..    49817173
2        59370573   .G-..T..G............G.........T.C.T.A...T.T...A.CA....T...   59370516
2        74913234   .G-..T..G...........G............AGT.A...T.T...G.T.....T...   74913291
2        85370600   .GG..G..G..G........GG...........AGT.A...T.T...G.CA.....      85370655
2        86399683   ..G..T..G..-..A...T.GG.CG.T.......TT.A...T.T...G.T.....T....  86399624
                                                     \                          
                                                     |                          
                                                     A
2        87237398   .G-..T..G......T....GG...........AGT.A.G.T.....G.T.....T...   87237341
2        108919888  .G.-.G..G...........GG...........AGT.A...C.T...G.CA....T....  108919830
2        115775284  .G-..T..G...........TG..G........AGT.A...C.T...G.T..G..T...   115775341
2        124377460  .---.G..G...........GG...........AGT.A..TT.T.....CA....T....  124377404
2        124844338  .G-..TG.G...........G............AGT.A.G.T.T.....TA....T...   124844281
2        137752686  ..--.T..G...........CG....T.....CA.A.A...T.T.....T.....T....  137752629
2        158249433  C.GTGTC.G............G........C..AG..C..AC......T....         158249485
2        162320703  AC...T..G....A..T...GG...........A.T.A...T.T...A.T.....       162320757
2        173394390  ...-.TC.G............G..........CAGT.A...T.T...G.CA....T....  173394332
2        174117315  .G-..T....................T.T....AGT.AT..T.T...G.T.....T...   174117372
2        197496220     ..T..G...........GG............GT.A...T.T...G.T.....T....  197496162
                                                                               \
                                                                               |
                                                                              CT
2        197860795  .----...GG......T....G....T.T..A..GT.AA........G.T.....T....  197860740
2        198708477  .--.ATC.G...T...........A..CT......T....AG..A.AT.A....CT....  198708535
                                                                               \
                                                                               |
                                                                               C
2        205085575  .G.-.T..G..........TGG....T.......GT.A...TTT...G.T.....T....  205085633
2        220849523  .G-..T..G...........G..A....T....AGT.A...T.T...G.CA....T...   220849466
2        230254995  ...A.T.............G.G......A...C.-T.AA....CA....A..........  230255054
                                               \                                
                                               |                                
                                               A
2        242224451  .G-..T..G...........GG...........AGT.A...T.T...G.T.....T...   242224508
2        265875680  .G.-.T..G...........GG..........CAGT.A...TTT...G.T.....T....  265875738
2        285730727  .G-..C..G.........A.GG...........AGT.....T.T...G.CA....T...   285730784
2        298468193  .G-..T..G...........GG.........A.A...A...T.T...G.TA....T...   298468136
2        299473111  .---.T..G...........GG...........AGT.A...T.T...G.CA....T....  299473055
2        300257185  .G.-.T..G............G......T...CAGG.A...T.T...G.T..T..T....  300257243
2        329836326  .G-..T..G...........GG.......T...AGT.T...TT....G.T.....T....  329836266
                                                                               \
                                                                               |
                                                                              CT
2        341438412  .G.-.T..G...........GG....T.T....AGT.A...T.T...G.TAT...T....  341438354
2        361029665  .G-..T..............GG......T....AGG.A...T.T...G.CA....T...   361029608
2        386286367  .G-..T..G......C....GG...........AGT.A.....T...G.CA....T...   386286424
2        396267561  ..-..T..G...........GGA.....TG...A.T....AT.T...G.CA....T...   396267618
2        399657703  T....T..G...........GG.....GT.C..AGT.A...T.T...A.T.....T....  399657763
                        \                                                       
                        |                                                       
                        A
2        414613303  .G-..C..G............G....T...A..AG..A...T.TA..G.T.....T....  414613363
                                                                               \
                                                                               |
                                                                              CT
2        420168271  ---..T....................A.T....AGT.A...T.T...A.A.....T...   420168326
2        432600607  ..G.....GA......AT..G...--T....G...T.AA.T.G.....T......T...   432600663
2        437070182  ...-.T............T.GG...........AGT.A...T.T...G.CA....T....  437070240
2        3850392    .G.-.T..G...........GG....T......AGTGA...T.T...A.T.....T....  3850450
2        17997094   ---..T..............GG...........AGT.T.....T...G.A..G..T...   17997149
2        19686904   .G.-.G..G........T..GG...........AGT.A...C.T.C....A....T....  19686846
2        20364179   ..CA.C...G.............                                       20364157
2        20483852   .G.-.T..G...........GG....T.G....AG..AA..T.T...G.CA....T....  20483910
2        20784337   .C.-.T..G......A....GG.C.........AG..A...T.T...G.CAC...T....  20784395
2        24922608   ..--.T............T.GGA......T...AGT.....T.T...G.T.....T....  24922665
2        56859504   ..-..T..G...........GGAA.........TGT.A...T.T...GTC.....T...   56859447
2        67131714   .G.-.G..GC..........GG...........AGT.A...T.T...G.TA....T....  67131656
2        69323316   .....T.....GT...T....G....                                    69323341
2        71356265   A....T..G...........T.....                                    71356240
2        72984013   ..T....G-...........GG..T........                             72983982
2        84789416   .G.-....G...........GG.........A..GT.A...T.T...T.TA....T....  84789358
2        96182911   .G.-.T..G...........GG.A....T....AGT.A...TGT...G.T.....T....  96182853
2        104010592  ..GA.T.........A....                                          104010573
2        104205156  A.T..T............T..G....                                    104205131
2        107520019  .G-..G..G...........GG....T......ACT.A...T.T...G.CA....T...   107519962
2        127867488  .G.-.T..G.A.........TG....T.T.A..AGT.A...T.T...G.CA....T....  127867430
2        129020093  .G.-.T..G..G..C.....GG...........AGT.A...T.T...G.T.T...T....  129020035
2        130025062  .G-..T.T..........T.GG...........AGT.....T.T...G.CA....T...   130025005
2        143953369  ...-.T..G.......A...GG....A......AGT.....T.T...G.T.....T....  143953311
2        146568126  .....T............AG......                                    146568101
2        149459415  TT...T..G...........GG......T.C..TGT.A..AT.T...G.T.....T....  149459351
                       \                                                       \
                       |                                                       |
                     AGG                                                      CT
2        152971691  ...--..C..A.T.....T..G.........G.A...A...G......TA..G..T....  152971634
2        153107772  .G.-.T.........A....CG....T......AGT.A...T.T...G.CA....T....  153107714
2        172377393  ...-.T..G.......T.T.GG...........AGT.C...T.TA..G.T.....T....  172377451
2        174666459  ...-.G..G...........GG.........A.AG..A...T.T...GTT.....T....  174666401
2        177270788  .G.-.T..G...........GG...G.......AGT.A...T.T...G.CA....T....  177270846
2        181657507  .G.-.T..G...........GG..T........AGA.A..AT.T...G..A....T....  181657449
2        182143723  .G.-.T..G.......G...GG.........A..GT.A...T.T...GTCA....T....  182143665
2        182204494  TC.-.T..G.......T...GG....T......A.T.A...T.CA..G.CA....T....  182204552
2        189418732  .G.-.T..C.......G...GG...........AGT.A...T.T...G.CA....T....  189418674
2        198823074  ..G..T..GCTG.........G.........                               198823104
2        200999381  .---.C..G...........GG..........GA.T.A...T.T...G.CA....T....  200999325
2        203284333  ..G..T..G............                                         203284353
2        204606951  ..C..G..G............                                         204606931
2        207132717  .-G.AT.............TGG.....TT....AGT.A...T.T...G.T.....T..    207132773
2        208761764  .G.-.T..G.......T...GG...........AGT.A...T.T...A.TA....T....  208761822
2        210646386  .G.-.T..G.......TT..GG.....C.....ACT.AC..T.C...A.C.....T....  210646444
2        211655293  .G.-.T..............GG....TG.....AGG.A...T.T...G.T.T...T....  211655351
2        226693943  ..G.A...G...........                                          226693924
2        230510441  .....T..G...........                                          230510460
2        230882630  .G.-.T..G...........GG........A..AGT.A...T.T...G.TA....T....  230882572
2        264289677  .--..T..G...........GG.....G......TT.A..AT.T...G.CAC...T...T  264289619
                                                                               \
                                                                               |
                                                                               T
2        265663857  .---.T..G...........GG...........AGT.A...T.T...G.CA....T....  265663801
2        270290036  .....T..........A...G....                                     270290060
2        272901914  .G.-.T..G.......TT..GG...........A.T.A..AT.T...G.T.....T....  272901972
2        277745417  .G-..T..G..................G.....AGG.A.G.T.T...G.CA....T....  277745357
                                                                               \
                                                                               |
                                                                              TT
2        289915790  .G.-.G..G.....CT....GGA..........AGA.A...T.T...G.CA....T....  289915848
2        296708194  ...A.T..G...-.....T.G......                                   296708219
2        299977902  .G.-.TG.G...........GG............GT.A...T.T...GACA....T....  299977844
2        303620487  .G.-.T..T.......T.............CA.AGT.A...TTT...G.T.....T....  303620545
2        306493876  .G.-.T..G..........GGG...........AGT.A...T.T...G.CA....T....  306493934
2        307152807  .G.-.T..G........T...G....TGT....TGT.AA..T.T...G.T.....T....  307152865
2        315464179  .....T.G...........                                           315464161
2        317248115  ..--.T..T...........GGA..........AGT.A..AT.T...G.T.....T....  317248058
2        336455550  .G.-.T..........G...GG..T........AGT.A...T.T...G.CA....T....  336455608
2        342944601  ..T..T......T.......                                          342944620
2        350652753  TG.-.T..G...........GG..TG.......ACT.A...T.T...G.T.....T....  350652811
2        357150230  .G-..G..G...........GG...........ACT.A...T.T...G.CA....T...   357150287
2        385020234  .T.-.C..G....C......GG.....G....CAGT.A...T.CA..G.T.....T....  385020292
2        393453379  .G.-C...G.T......T..........T.A..AGT.A...T.T...A.CA....T....  393453321
2        399324151  .GC-.G..G...........GG...........TGT.A...T.T...G.CA....T....  399324093
2        401788574  ...A.T..G...T........                                         401788554
2        404264249  ..G..T..G......A....                                          404264230
2        410447804  .G-..T...............G......T.....GT.A...T.T...G.T.....T...   410447861
2        426263462  .....T..G......AA....GA........                               426263432
2        428412594  .....T..G....C....                                            428412577
2        434236826  .G.-.TG.G.......A...GG.....C.....AGT.A...T.T...G.C.....G....  434236884
2        443935509  ...A....G.....CA.T....T.T...T..G..GA.A.......                 443935554
                                         \                                      
                                         |                                      
                                         G
2        22680017   .G-.CC..G...........GG...........AG..A...T.T...G.T.A...T...   22680074
2        56909013   .G-..T..G...........GG...........AGT.A...T.T...G.T.....T...   56909070
2        64748994   .-G..T..G.......G....G..T...A....A.T.A...T.T...G.CA....T..    64749050
2        67708427   AGG..T..G...........GG..T........TGT.....T.T...G.C...         67708375
2        85673587   ..G..T..G...........GG...G.....                               85673557
2        85988867   .G-..T..G...........GG.........T.CCT.C...T.T...G.T.....T...   85988810
2        97629928   .G-..T..G...........GG.....T.....C.T.AA..T.T...G.CA....T...   97629871
2        138764954  .G-..T..G...........GG...........AGTGA...T.T...T.T.....T...   138765011
2        141943012  .G-..T..G...........GG....T...A..A.T.A...T.T...A.T.....T...   141942955
2        158336654  .--..T..G...........GG......G....AGT.A..AT.T...G.T......A...  158336713
                                                                               \
                                                                               |
                                                                              TT
2        170451673  .--..T......T.......GG..T........AGT.A...T.TA..G.T.....T...   170451617
2        175004163  .G-..T..GC..........GG...........AG..A...T.T...G.C.....T...   175004220
2        190166158  .....T..G.T.......T.G..........                               190166128
2        197252658  .G-..T..G...........GG.....G.....AGT.A...T.T...G.TAC...T....  197252598
                                                                               \
                                                                               |
                                                                              CT
2        204492421  .-G..T..G...........GG.....G...A.AG..A...T.T...G.CA....T..    204492365
2        206984498  .---.T..G...........GG....TG......GT.AA..T.T...G.T.....T....  206984554
2        210335488  ..-..T..G...........GG...........AGT.A...T.T...A.CA....T...   210335431
2        214750565  .G.-.T..G...........GG....TT.....ACT.A...T.T...G.CA....T....  214750507
2        216534784  .C...T..............GG..T.T......AGT.A...T.T...G.T.....T....  216534723
                        \                                                       
                        |                                                       
                       GT
2        234582872  .G-..T..G...........GG...........A.T.A...T.T..AGTT.....T...   234582929
2        277988271  .G-..T..T...........GG...........AGT.A...T.T...A.AA....T...   277988328
2        278856095  .G.-.T..G.......T..C.G......T.....GT.A...T.T.T.G.CA....T....  278856037
2        280976186  .T.-.T..G.......T...GG......G....AGT.A...T.T...GGAA.........  280976244
2        290978548  .G-..T.GG............G...........AGT.AA..T.....G.CA....T...   290978605
2        295173243  .CC.CC..G..G.........G......TG...AGT.A...G.C...G.T.....T....  295173306
                               \                                                
                               |                                                
                            GCTT
2        298879682  .G-..G..G...........GG...........AGT.A...T.T...G.C.....T...   298879625
2        299840534  .C.-.T..G...........GG........A..AGT.A...T.T...GTT.....T....  299840476
2        302945005  .....T..G....A......G.A.....TG...A.T.A.GAT.T...G.A.....T....  302945066
                        \                                                       
                        |                                                       
                       GT
2        306851702  .GGT................GG...CA....                               306851672
2        316161505  .G-..T..G...........GG...........AGG.A...C.T...GTC.....T...   316161562
2        330787536  .G-..G..G...........GG....T......AGT.A..AT.T.....CA....T...   330787593
2        347550239  ...-.T..G.......T...GG...........AGT.A...T.T...A.CA....T....  347550181
2        356827927  ...-.T..G........T..GG......T....C.G.A...T..A..G.CA....T....  356827869
2        357782655  .G-..T..G...........GG......T....A.T.A...T.T...G.T.....T...   357782598
2        374196191  .G.-.T..G.........ATGG...........AG.TA...T.T...AT......T....  374196249
2        376516818  ----....G...........GG.........G.AGT.A.G.T.T...G.C.....T....  376516763
2        382235131  .--..G..G...T.......GG...........AG..A...T.T...G.CA....T...   382235075
2        382470598  A.G..C..G.A..............C.....                               382470628
2        383641456  .--.G...GG......G...GG...........AGT.A...T.T...A.CA....T...   383641400
2        385422889  .G.-.G..G......AT...G.........T..AG..A...T.TC..T.TA....T....  385422831
2        387477921  .G-..T..G...........GG...........AGT.A...C.T...G.C.....T...   387477978
2        388776821  .G.-.T..G...T.......GG...........AGT.A...T.T...G.TA....T....  388776879
2        399286644  .G.-.TC.G...T...T...GG...........A.T.A..AT.T...G.T.....T....  399286702
2        410920385  ..--.T..TCA.........GG...........A.T.A...T.T...GT......T....  410920442
2        414840846  .T.T.G..G...........G..........                               414840816
2        419439362  .G.-.T..G........G..GG....TG.....AGT.A...T.T...A.T.....T....  419439304
2        436480421  .G-..T..G...........GG........A..AG..A...T.T...G.TA....T...   436480364
2        445082742  .G.-.T..G.......T...GG...CT......ACT.....T.T...T.TA....T....  445082800
2        3989533    ..-..T..G...........GG...........AGT.A..AT.T...G.T.....T...   3989476
2        13962123   ..G.GT..-............GA..........                             13962154
2        45771828   .G-..T..G...........GGA..........AGT.A...T.T...G.T.....T...   45771885
2        58674868   ..G..T..G...........GCA........                               58674898
2        60078656   .G.-.C..G...........GG...........AGT.A...C.T...G.CA....T....  60078598
2        65131520   .G-..T..G...........GG.....G..A..A...A...T.T...G.CA....T...   65131577
2        70712268   .G-..T..G...........GG...........CGG.A...T.T...G.CA....T...   70712325
2        84936137   .....G.GC.........T.TG........AT.AGT.AA..T.......A.....TA...  84936076
                        \                                                       
                        |                                                       
                       TC
2        88636165   ..--.T..............GG...........AGT.....T.T...G.CA....T....  88636108
2        97015515   .G-..T..G...........GG..........C.GT.A...T.C...G.CA....T...   97015572
2        102449304  .....T..G...A..AT...TG....T....G.C.T.A....A...A..AA....T...   102449364
                       \                                                        
                       |                                                        
                      AG
2        129817606  .G-..T..G...........GG...T.G......GT.A...T.T...G.CA....T...   129817663
2        132480861  .G.-.T..G..G.....T..GG...........AGT.A...T.T...GTT.....T....  132480919
2        149388894  .-G..T..G....C.A....GG.........G.AGT.T...T.T...G.T.....T..    149388950
2        154268276  ..-..T..G.....G.T...CT...........AGT.A...T.T...G.T.....T....  154268336
                                                                               \
                                                                               |
                                                                              TT
2        161451216  .G-..T..G...........GT...........A.T.C...T.T...GTC.....T...   161451159
2        168129362  .G-..T..G...........GG.....C.....AGT.A...T.T...G.T.....T...   168129419
2        207488929  .G.-.T.TG.A.........GG.........T.AGT.A...T.T...G.CA....T....  207488871
2        226542114  .--.CT..G.........A.GGA........T.AGT.A.....T...G.A.....T...   226542170
2        277006370  ...-.G..G......A....G............AGT.A..AC.T...G.T.....T....  277006428
2        277853081  .G-..T..............GCA..........AGT.A...T.T...G.TA....T...   277853024
2        284920001  .G.-.T..G...........GG.......G...AGTTA...T.T...G.T.....T....  284919943
2        349364568  .---.T..............CG........A..A.T.A...T.T..AG.CA....T....  349364512
2        389606808  ..G.CT....T....A.....G......A..                               389606838
2        400828121  ..--.T..G...........CG......T....AGT.A...T.T...G.T..........  400828178
2        412721583  .---.T..G...........GG......T....AGG.A...T.T...A.T.....T....  412721527
2        415124811  .--.GG..GA..........GG...........AGT.A.....TA..G.T.A...T...   415124755
2        437629075  ..--.T..G......A....GG...........A.T.A.A.T.T...G.T.....T....  437629018
2        438710220  .---.T..T............G..........CAG..A...T.T...G.CT...GT....  438710276
2        443363558  ---..G..G.........T...A.....T..A.A.T.A..AT.T...T.CA....T...   443363503
2        444583400  ----.TG........C..T..G............GT.A...T.T..CA.AA....T....  444583345
2        444676890  .G.-.T..G.....CA..T.GG...........A.A.....T.T...G.CAC...T....  444676948
2        12360397   .....T..G...........                                          12360378
2        13828870   .G-..T..G...........GGA..........AGG.A...T.T..AG.T.....T...   13828813
2        14139496   .TG..T..G...........GG........A..                             14139464
2        21270385   ..TA.....G.GG........                                         21270405
2        30193285   .....T..G......C.....G..                                      30193308
2        42547288   .G-..T..G...........GG.........G.A.TGA...T.T...G.CA....T...   42547345
2        56998733   .G...T..G...........G..G..T..                                 56998705
2        65239490   .G-..T..G...........GG...........AG........T..AG.CA....T...   65239547
2        66865214   ..G.............T....G..                                      66865191
2        73044586   ..GT.T.........C..A........                                   73044612
2        80628109   .CG.AT..G...........                                          80628128
2        80979674   ----.T..G...........GG...........AGT.A...T.T...G.T.....T....  80979729
2        91538118   .G-..TG.G...........GG...........AGT.A.A.TTG...A.T.....T....  91538178
                                                                               \
                                                                               |
                                                                              CT
2        98554571   .....G..G........T..GG...........                             98554603
2        99179547   .....T..TC..T...........                                      99179524
2        123257345  .G-..TC.G...........GG...........AGT.A...C.T...G.T.....T...   123257288
2        124192856  .G-..T..G...........TT...........AGT.A...T.T...GGT.....T...   124192799
2        129861273  A.G....CG......                                               129861259
2        136530363  .G-..T..G.......T...GG............GT.A...T.T...G.CA....T...   136530306
2        139075107  .G-..T..G...........GG...........AGT.A...T.T...G.T.........   139075050
2        142912902  .....T..G...--..G...GG......T....                             142912872
2        144441811  .G-..T..G........T..G............A.T.A..AT.T...G.AA....T...   144441868
2        145455045  .G.-.T..G...........G......T..A..AGT.A...T.T...ATT.....T....  145455103
2        151704481  ..G.G...........TTA..G.........T.TGTTT...........A.T....      151704536
                    \                                                           
                    |                                                           
                    A
2        152343031  ...........G........                                          152343050
2        157364917  .G-..T..G.......A...GG...........AGT.A...T.T...G.CA....T...   157364860
2        158148528  .--..T...G..........GG......TGA..A.T.A.A.T.T...G.T.....T...   158148472
2        158421100  ..GA.T......T...G....                                         158421120
2        164541890  .TG..T..............                                          164541909
2        166437836  .--..T..G.A.........GGT..........AGT.CC..T.T...G.T.....T...   166437892
2        167918537  ..GC.T...............                                         167918557
2        168719508  .G.-.T..G......A...TGG...........AG..A.C.T.T...G.CT....T....  168719566
2        169024527  .G.-.T..G........T.TG..C..T......AGT.A...T.T...A.CA....T....  169024585
2        169508262  .---.TC.G...........GG...........AGT.A...T.T...G.CA.....A...  169508206
2        183919033  ..G..T.C.....A..T.A...                                        183919012
2        186679401  ..--.T..............GG.........G.AGT.A..AT.T...G.T.....T....  186679458
2        187709494  ..--.T..G......TT.T..G...........A.T.A...T.T...G.T....CT....  187709551
2        191816928  ..G.CC......T........                                         191816908
2        192477939  ..G..T..........A...                                          192477920
2        195180187  A....T.....GT.......                                          195180168
2        195740884  .TG.....G...........                                          195740903
2        197151916  C....G..G.....G.....GG...........AGT.A...T.T...G.CA.....A...  197151856
                        \                                                       
                        |                                                       
                        A
2        198377962  .--..T...............GT.TG.T...GCAGT.AA.........GA.A....A...  198378021
                                                                               \
                                                                               |
                                                                              GT
2        212653926  ....GT..G........AT.GG...........ATT.A.....T...G.A.A...       212653980
2        213454612  .---.T..G.......A...GG...........A.T.A...T.T...G.CA....T....  213454668
2        213930763  ..GT.T..G............G......                                  213930790
2        217070620  .G.-.T..G.A........TGG.....C.....AGTGA...T.....G.CA....T....  217070562
2        217073008  C.GC.T...A...........                                         217072988
2        224977702  ..GT.TG..G...........                                         224977682
2        230259365  .....T..G.A.........                                          230259384
2        245370664  .....T.G.......C..T..CA.....T....                             245370696
2        247417497  .G.-.T......T..T.A.GGG...........A.T.A...T.T...G.TA....T....  247417555
2        256058812  .G.-.T..G.A.........GG........C..AGT.A...T.T...G.CA....T....  256058870
2        261369311  .G-..T..G............G...C.....AGAG..A...T.T...G.CA....T...   261369368
2        268861479  ..G.GT.........                                               268861465
2        290487155  ..G..C..............                                          290487136
2        295866230  .....T..G...........GG.....                                   295866256
2        300130293  .CG..TT.T........T.GGG......GG....GT.A....AT...G.T.....T....  300130232
                        \                                                       
                        |                                                       
                       TT
2        317440129  .G.-.T..G..C........G.A........G.ATT.A...T.T...G.T.....T....  317440071
2        320781005  ..G..T..G..................                                   320780979
2        323645220  ..--.T..G...........TG....T.T....AGT.A..AT.....G.T.....T....  323645277
2        323840827  ..G..T..C...T.......                                          323840808
2        324247808  .G.-.T..GCA.........GG........T..A.G.A..AT.T...G.T.A...T....  324247750
2        326346686  .G.-.G..G......A.TG..G...........AGT.A...T.T...GAT.....T....  326346744
2        329888116  .G.-.T..........A...GG....T.T....AGT.A...T.T...GGT.....T....  329888174
2        346411921  .....T..G...........GG...........                             346411889
2        346412498  T....T..G..G....G....G...........CG..A..AC.T...A.CA....T....  346412438
                        \                                                       
                        |                                                       
                        C
2        349982084  ----.T..G.......T...GG...........A.T.A..AT.T...G.TA....T....  349982029
2        350841201  .G.-.T..G....A......GG............CTTA..AT.T...G.T.....T....  350841259
2        353426361  ---..T..G.A........TGG...........AGT.A...T.T.....TC....T...   353426416
2        358828644  .G.-.TG.G...........GG..G...T.....GTGA...T.T...G.CA.........  358828586
2        367108131  ..-..T..G...........GG...........A.T.A..AT.T...G.T.....T...   367108188
2        368295161  ..--.T..G.......AA..GG...........AGT.A..AT.T...G.T.....T....  368295104
2        374084677  .G-..CG.G...........GG...........ACT.A...C.T...G.CA....T...   374084620
2        382488547  .G-..T..G.........ATGG...........AGG.A...T.C...G.T.....T...   382488490
2        383719905  .G.-.T..G.....CA..G.GG......TG...T.T.A...T.T...G.T.A........  383719847
2        383847037  ....CTG.............                                          383847018
2        384460176  ..G..T.G....T.......                                          384460195
2        385872233  .--..T..G.......A...GGC...T......AG..A..AC.T...G.TA....T...   385872177
2        387231967  ..GT.T..G.....A.T...                                          387231948
2        389700188  .C.-.TG.G....C......GG......T....AGT.AA..T.....A.TA....T....  389700130
2        391804969  ..CA.T....A.T........G....                                    391804944
2        392708381  .C.A.T..T...T...T....                                         392708401
2        394446914  ----.T..G......A....GG...........A.T.A...C.T..AG.AA....T....  394446859
2        417741119  .G.-.T..G........G..GG..T........AGT.A...T.T...G.TA....T....  417741061
2        418445487  .-TT.T.........T....GCA..........AGT.T...T.T...G.T.....T..    418445431
2        427392800  A.G..T..G.A.....T...C.....                                    427392775
2        427477320  .G-..G..G...........GG..A.......CA.T.AA..T.T...G.T.....T...   427477263
2        427746256  .G...T..G...........C..                                       427746278
2        428769336  .--..T..G...T..AT...GG...........AGT.AA..T.T...G.TA....T...T  428769394
                                                                               \
                                                                               |
                                                                               T
2        430727180  .-G..TG.G..T..C.....GG...........AGT.A...T.T...G.C.....T..    430727236
2        431199839  ..G..T..G...........                                          431199820
2        434832876  .--..TC.G.......T....G..........CA.G.A...G.G...TT......T...   434832820
2        436500054  .G-..T............T.GG...........A.G.A...T.T...G.C...C.T...   436499997
2        444689273  .....T..G......T.....G...........AG..A.CCT.T...G.T.....T....  444689213
                        \                                                       
                        |                                                       
                        A
2        3497665    .G-..T..G............G...........AGT.A.....T..AT.CA....T...   3497722
2        9459077    .G-..T..G......T....GG...........A.T.A...T.T...G.CT....T...   9459020
2        15032509   A.--.T..G.........T.GG...........A.T.AA.TT.T...G.T.....T....  15032452
2        20807405   .G.-.T..G...G.......GGA.....G...CA.T.A...T.T..AG.CA....T....  20807347
2        32419090   .G-..T..G........T..GG...........ACT.A...T.T...G.CA....T...   32419033
2        34308921   .GC-.C..G.........TTGG...........A.T.A...T.T...G.CA....T....  34308863
2        57826683   .--..T..G...........GG..........CAG..A..AT.T...G.T.A...T....  57826624
                                                                               \
                                                                               |
                                                                              CT
2        57900772   C.G..T...............G.....G......                            57900805
2        67275618   .....T..G.A.T....T..TG...G.......A.G.AT..T.T...GTAA.....A...  67275557
                         \                                                      
                         |                                                      
                        TA
2        80854028   .G.-.T..............GG....T.G..G.AGG.A...T.T...G.CA....T....  80853970
2        103472376  .G-..T..G...........GG.C.........A...CA..T.T...G.T.....T...   103472433
2        103934435  .G-..G..GGA.........GC...........AGT.A...T.T...G.T.....T...   103934378
2        111341353  .G-..T..G..........GGG...........AGT.C...T.T...G.T.....T...   111341410
2        124322767  ----.T..G.......T...GG...........AGT.A...T.T...T.T.....T....  124322822
2        132484865  .---.T............T.GG...........A.T.A.CAT.G...G.T.....T....  132484921
2        145818801  A.G..T.GG......T.....G.........G.AG..A..A.......              145818754
2        148733887  .G-..T..G...........GG.......T.T.AGT.C...T.T...G.T.....T...   148733944
2        150798482  .T-..T..............GG......TG..CAG..A...T.T...A.CA....T...   150798539
2        152661372  ----...........T....GG...........AGT.A...T.T...G.CA....G....  152661427
2        195457346  .G-..T..G...........GG........A..A.T.C...T.CA..G.CA....T...   195457289
2        198890146  A.G.........T..ATT...G......TT.G.AG..AC.AG..A...T.TT....A...  198890086
                        \                                                       
                        |                                                       
                        A
2        201339583  .C...T..G..G........GGA.....T..                               201339553
2        213490038  ..--.T..G......A....GG...........TGT.A...T.T...A.CA....T....  213490095
2        216391611  .G-..T.TG...........GG...........AGT....AT.T...G.CT........   216391668
2        217030751  .G-..T..G..C........GG...........A.G.A...T.T..AGTT.....G...   217030694
2        219686194  .GT-....G.......T...GG...........A.T.A..AT.T...G.CA....T....  219686136
2        223777660  ..TT.T..G.......T...T.-.......T..                             223777691
2        237745546  C.-..T.TG...........GG......A....AGT.A...T.T...T.CA....T...   237745603
2        239740592  ----....G...........GG...........A.T.A...T.T...GTCA....T....  239740537
2        269246506  .---.T..G......A....GG...........AGT.A...T.T...G.CA....T....  269246450
2        275977964  .G-..T..G...........GG..T..C.....AGT.A.....T...G.C.....T...   275977907
2        283803108  ..G..T..G......A....GG...........ACT.A...C.T..C..T.....T....  283803048
                                        \                                       
                                        |                                       
                                        G
2        292942285  .G-..T..G.....A..T..GG...........A.TTA...T.T.C.G.T.....T...   292942342
2        293228545  .--..T..G...........GG...........AG..A..AT.T...A.CA....T...   293228601
2        295796173  .G-..T..G...........GG...........AGT.A...T.T...G.T.....T...   295796116
2        296905055  .G-..T..G........T..GG...........A.T.AA..T.T...G.CA....T...   296904998
2        298533210  .G.-.T..GG......T....G.........A.AGT.A...T.T...G.CA....G....  298533152
2        308452227  .G.-.T..G......A....GG.........T.ACT.A...T.C...G.T..T..G....  308452169
2        317516046  ----A...G.........T..G.C....T....ACT.A...T.T...G.CA....T....  317516101
2        323665317  .G-..T..G...........GG...........AGT.A...T.T...GTT.....T...   323665374
2        347067119  .G-..T..G....C......GG...........AGT.C...TGT...G.CAC...T....  347067179
                                                                               \
                                                                               |
                                                                              CT
2        351484659  .G-..TT.G...........GG......T....AGG.A...T.T...G.CA....T...   351484716
2        353915561  .G-.....G...........GG.........T.T.TTT...T.T...A.T.....T...   353915504
2        360533927  .G-..G..G...........GG....TG..A..AGT.A...T.T...A.T.....T...   360533984
2        361766145  ..-..TC.G...T..C....GG...........A.T.A...T.T...G.CA....T...   361766088
2        385937298  -----...G....C......CT...........AGT.A..AG.T...G.CA....T....  385937244
2        386001326  -----...G....C......CT...........AGT.A..AG.T...G.CA....T....  386001272
2        386076669  .G-..T..G.......T...GG...........AGT.A...T.T...G.CA....T...   386076612
2        386292140  ..GA.TG.G......A..                                            386292123
2        397057999  .G-..T..GG..........GG...........AGT.A...T.T...G.CA....T...   397058056
2        402239291  .G-..T..G...........GG...........AGT.A..AT.T...G.CA....TA...  402239231
                                                                               \
                                                                               |
                                                                              TT
2        430028996  .G-..T..G...........TGA........A.AGT.A...G.T...G.T.....T...   430029053
2        2350725    .C.-.T....A.........GG.GAC.....T.AGT.A...T.T...G.T.....T....  2350667
2        13223534   .G.-.T..G....C.T....GG......T....A.T.A...T.T..AG.A....CT....  13223592
2        23545190   AGG..T..G...........GG...........                             23545158
2        31677925   .G.-.C.........ATGA.GG...........AGT.A...TAT...G.T.....T....  31677867
2        32261839   .....T...........T..C.T...                                    32261814
2        57475139   CG.-.T..G..T....T...GG........A..AGG.A.....T...G.CA....T....  57475081
2        70653286   CT.--CCT.......C.T.......T..T..G.ACT.A.A.T.......AA.....A...  70653343
2        70873427   ..G..T..............GT....                                    70873452
2        75678523   ....GG.GG...........                                          75678542
2        84055785   ..-..T..G...........GG.C.........AGT.A...T.T...G.CA....T...T  84055844
                                                                               \
                                                                               |
                                                                               T
2        89487698   ..GA.T..G...........                                          89487717
2        90147128   TC.-.T.CG.......T...GG......T....TG..A...T.T...GGCA....T....  90147186
2        97550742   AGG..T..G.........T.GGA.....T.A...GT.A...T.T...G.T...         97550794
2        98282562   .G......G...........G.........AT.A.G.....T.T...A.A......A...  98282623
                        \                                                       
                        |                                                       
                       GT
2        102074223  ..--.T..G....C.A....GGT..........AGT.A...T.T...GTT.....T....  102074166
2        102386644  ..G..C.....----C....GGA.........                              102386617
2        105405325  ..G..T..G...........GG...........                             105405293
2        107270595  .G.-.T..G...T...TT.TGG...........AGT.A...T.T...G.CA....T....  107270537
2        109698374  A....G.GC...T........G..TG.-.C.G..GTTA.C.G.....T.A.A....A...  109698432
2        109774465  ..GA.T..............                                          109774446
2        114515544  .G-..T..G......A....GG...........AGT.A...T.T...A.T.....T....  114515484
                                                                               \
                                                                               |
                                                                              TT
2        114715677  ..T..T..G..G.C....T.TG....                                    114715702
2        115793968  A.G..T..G......                                               115793982
2        121116423  ..GA.T.......C..T....G..                                      121116400
2        127048999  ..GC.T..G....A......                                          127048980
2        127711064  ..G..C..G...T..T.TA.......T......                             127711097
                                          \                                     
                                          |                                     
                                          G
2        128879372  ..G...G.............                                          128879391
2        134681371  ...ACTC.G...........                                          134681390
2        136398502  .-G..T..G...........GGA...T.T.T..AGT.A...T.T...G.C.....T..    136398558
2        143916687  A.G.GG..G.T.............                                      143916664
2        152922567  ....CG..G...T.......G.....                                    152922592
2        158018901  .....T.TG....C.......G..                                      158018878
2        160868182  ..G..T..G.A..........G......                                  160868209
2        162088869  ..GCC...G.A....A.....G.....                                   162088843
2        169109712  ..G.CT..............                                          169109693
2        169459900  .....C........C.T..............G.A.T.A.C.T.TT..GT...G..T....  169459840
                        \                                                       
                        |                                                       
                        G
2        171181065  .G.-.T..G...T.....A.GG...........ATT.A.....T...G.CAA...T....  171181123
2        171809709  ..GC.T..G........T..                                          171809690
2        178817134  ..GACTC..............G....                                    178817159
2        179895126  ..GA.CT.....G........                                         179895146
2        180685378  .G-..T..G...........GG...........AGT.A...T.T...G.CA....T...   180685321
2        181752567  .G.-.T..T........G..GG........A..AGT.A...T.T...G.CA....T....  181752509
2        182531820  ...A.T..G...........G............                             182531852
2        185065802  ..GCAT.........                                               185065788
2        201772601  .G.-.T......A.....A.GG...C..T..A.A.T.AA..T.T...TTA.....T....  201772543
2        202850978  ..GA...........CT.TC.G.....C...G.ATT.A..AGG......AA....T....  202850917
                         \                                                      
                         |                                                      
                        TA
2        202872516  ..G.GG...............                                         202872496
2        206963351  ...T....GG.....A.....                                         206963331
2        207675634  .C...T..G......                                               207675648
2        209385790  ..G..T..G...........                                          209385771
2        212938781  .C...T..G..G.......                                           212938799
2        215304433  .C.-.C..GG....CA....GG...........AGT.....T.T..AG.TA....T....  215304375
2        216590583  A....T..G............G..                                      216590606
2        228086929  ...A.T...AA.T.............                                    228086954
2        231564315  ..G..T..G...........                                          231564296
2        234071146  ....G....CA....T.....                                         234071166
2        236899737  ..GT.T......T....T..                                          236899718
2        238756909  A....T.........                                               238756923
2        246964347  .G.-.T..G........T..GG.....C.....AGT.A.....T...G.CA....T....  246964405
2        254597765  .G.-.T.GG.......G.T.GG..G........AGT.A...T.T...G.T..G..T....  254597707
2        259779314  .....TG.G...TA....                                            259779297
2        260636966  ..GA.T..G.T.........G..                                       260636944
2        264344383  .GGT....G...........CG....                                    264344408
2        265451194  .GGC....-....C..T....C..TG.......A.T.A..ATAT...AT......T...T  265451253
                                                  \                             
                                                  |                             
                                                  C
2        275737339  ----.G...A...A......GG...........AGT.A...T.TA...TT.....T....  275737394
2        287074070  .G.-.T..G......A....GGA..G....A...GT.A...T.T...G.CA.G..T....  287074128
2        287495533  .-G..T..G.......T..GGG...........AGT.A...T.T...GTC.....T..T.  287495593
                                                                              \ 
                                                                              | 
                                                                             GT
2        290436131  ---..T..G.......T....G...........AGT.....T.T...G.CA....T...   290436186
2        290520661  .G.-.T..G........GT.GG...........AGT.A...T.T...G.CA....T....  290520719
2        291485634  .....T..G...........                                          291485653
2        294758209  ..GT.T..G...T..A....                                          294758190
2        297184558  .G-..T..G...T.......GG...........AGT.A..TC.....G.T.....T...   297184615
2        303163748  .....T.T.......T....                                          303163729
2        304952619  C.G...T..A........T..G..T...A....                             304952585
                               \                                                
                               |                                                
                              CA
2        313045833  A.G..T..G...........C....                                     313045857
2        313250956  ..G..C.C....T.............                                    313250931
2        319116664  ..CA.T.T........G....                                         319116684
2        321109649  ...A.T........A.G......                                       321109671
2        324145879  ..GA.T..G...A.CA.....                                         324145859
2        342433781  ..G..C...CA.........T.......T..G.AGT.A..AT.T...G.A.....T....  342433721
                                        \                                       
                                        |                                       
                                        G
2        343058683  .G-..T..G...........GG...........AGT.A..AT.T...G.T.....T...   343058740
2        359941369  .CG..T..............                                          359941388
2        360020294  ....G....GA....T..                                            360020277
2        363252169  .T.-.T..G.....CA..T.GG......T....AGT.A...T.T...G.AA....T....  363252111
2        383274007  .....T.GG...........                                          383274026
2        385130107  .TT-.G..G......C....GG...........AGT.A...T.T...G.CA....T....  385130165
2        385324311  .TG..T..............                                          385324292
2        391114842  ..GT.T..G...T..........G..                                    391114867
2        391633962  .CG..TCCG...T.......GG......A....CGG.A...T.C...GTC.....T....  391633902
                        \                                                       
                        |                                                       
                        T
2        402130387  ..GA.T..G......T....                                          402130406
2        410558171  ..G..G.C.GC.........GG.G.........A.G.AA..T.....               410558217
2        427448009  ..T..G.....GT..A....GG............GG.T..AG.T....T......       427447955
2        431651615  .C...TC.G............G..T..G.....                             431651647
2        7264140    .G-..T..G...........GG..T........AGG.A...T.T...GTC.....T...   7264083
2        21290325   ..G.AT...........A...G..G......G.A.T.A..AT.....               21290279
2        44205611   ----.T..G...T....T...G...........A.T.A...T.TA..G.AT....T....  44205556
2        51285882   .G-..T...........T...G...........AG..A...TTT...G.CA....T...   51285939
2        52453322   ..G..T..G.......T...GG....                                    52453347
2        61542873   .GG..T..G.........T..G..T...T....AG..A...TGT...GTT.....T....  61542933
                        \                                                       
                        |                                                       
                        A
2        63196492   .G-..T..G............G..G.....A..A.T.A..AT.T...A.T.....T...   63196549
2        66224402   ..G..T..G...........GGA........                               66224372
2        81697851   .---.T..G...........GG...G.......AG..A...T.T...G.CA...AT....  81697907
2        132135494  ..G.AG.....-----------............GG.A...T.T...A.CA....G....  132135446
2        142068390  .---....G...........GG...........AGT.A...T.T...A.CA....T....  142068446
2        144446380  .G.-.T..........T.T.GG..TT.....T.A.T.....T.TT..G.T.....T....  144446438
2        147097478  ..G..C..G......T.....G......T.....TT.A.AAG.T...G.A.A...T....  147097538
                                                     \                          
                                                     |                          
                                                     A
2        148950359  .G.-.T..G.......A...GG..T........A.T.A...T.T...G.T.....T....  148950417
2        158220193  ....-G...GC.......TGTG.CT.....A..TGT.A....T.....T....C..A...  158220251
2        159311547  .--..T..G.......TT..GCA..........ACT.A...T.T...G.CA....T...   159311603
2        176320661  C....T..G...........G......G...T.AGT.A...T.T...G.CA....T....  176320601
                        \                                                       
                        |                                                       
                        G
2        194741400  ..G..TGG...T........GG......G.....GT.A...T.T...G.CA....       194741454
2        199790681  .G.-.G..GCA.....GA..GG...........AGT.A...C.T...G.T.....T....  199790623
2        217110743  ..--.G..G......A....TG......T....AG..AA.AG.....GTA......A...  217110800
2        217444724  .....G..GA..T....T...G...CTTT....AGT.AA........GG..C...A....  217444786
                         \                                                      
                         |                                                      
                       TAA
2        221875486  .G-..T..G...........GGT.....T....AGT.T...T.G...GTT.....T...   221875429
2        249685975  .G-..T..G........T..GG...........AGT.A...T.T...G.T.....T...   249685918
2        264206496  .G-.CG..G...........GG.....G.....AGG.A...T.T...G.C.....T...   264206553
2        276127717  .--.GTT.G..........TGG.....T..T..AGT.A...T.T...G.T.....T...   276127661
2        287036973  .---.T..G...G.......GG...........AGT.T...G.....ATCA....T....  287037029
2        293162861  .G.-.T..G.......T...GG..T.....A..A.TGA...T.T...G.CA....T....  293162919
2        306921921  .--.C...............GG......T....AG..AA.AT.....A.T.C...T...   306921865
2        316892445  ----.T..G...........GG....T.T...CCGT.A...T.T...A.T.....T....  316892390
2        324365517  .G-..T.............GTG...........AGT.T...T.T...G.T.A...T...   324365460
2        325623889  ..T..T..........T...                                          325623908
2        343789772  ..--.TG.G......C..T.GG............GT.A...C.T...G.AA....TA...  343789829
2        344066550  .G.-.TT.G...T.......TG..T.T......AGT.A...T.TC..G.C.....T....  344066608
2        347021744  ..--.T..G...........G.......A....AGTTA...T.T...G.A......T...  347021801
2        347044142  .G-..T..G..........GGG...........AGT.AA..T.T...G.......T...   347044199
2        358506137  .G.-.T..G......T..A.GG......TG....GA.A...T.T...G.CA....T....  358506195
2        386116475  ----....G..G........GG...........AGT.A..AT.T...G.T......A...  386116530
2        387506603  .G-..T..G......A..TGGG...........AGT.....T.T...G.T.....T...   387506546
2        394468728  .G-..T..G...........GG.....TT....AGT.AA..T.T...G.CA........   394468785
2        397062671  ..G.CT..---.......TGGT.........                               397062644
2        400044995  .--.CT..G...........GG...C.......AGTTA...T.T...A.T.....T...   400044939
2        411193489  .G-..G..G...........GG......G....AGT.A..TT.T...G.T.....T...   411193546
2        417485466  ----C..GG........T..GG......T....A.T.A..AT.T...G.T.....T....  417485521
2        424701737  .G-..G..G...........GG......T..T.AGG.A...T.T...A.CT....T...   424701680
2        444182677  .C.-.T..G......AT...GG.C......A..AGT.A...T.T...G.TA....T....  444182735
2        20551528   ..--.T..G...A.CA.T..GT....T......AGT.AA..T.T...A.......T....  20551585
2        70622194   AGGT.T..G.A.........GGA..........A.T.A..T..T...G.T.....T....  70622254
                                                              \                 
                                                              |                 
                                                              T
2        71888101   ....CTT.............GG..A.....                                71888130
2        75323455   ....GG..............CG.....C...G..GG.A...G..C....A.A...       75323509
2        75754987   ..GA.T...........TT.TG..T...T....ACT.A..-......G.A......A...  75755046
                                                                \               
                                                                |               
                                                                T
2        83141168   ATGA.T..G.A.........GG..........                              83141136
                                        \                                       
                                        |                                       
                                        G
2        112001993  A..T...........C.....G......T..                               112001963
2        121504639  ..-..T..G...........GGA..........AGT.A...T.T...G.CA....T...   121504582
2        126954108  .--..T..G.......T...GG...........AGT.....T.TA..G.T.T...T...   126954164
2        143693222  .G-..T..G........T..GG...........A.T.A...T.T...G.T.....T...   143693279
2        158505240  .G-..T..G.......T...GG...........AGT.A...T.T.G.G.C.....T...   158505183
2        164147737  .CG..G..GG......TT.C........A..                               164147707
2        166174652  .-G..T..G.....A..T..GG...........AGT.A...T.T...A.T.....T..    166174596
2        167958360  .G-..T..G...........GG.C.........A.T.T..CT.T...G.TA....T....  167958420
                                                                               \
                                                                               |
                                                                              CT
2        170782035  ..--.T..G...........GG....T...A..AGT.A...T.T...G.CA....T....  170782092
2        207160330  .---.T..G...........GG...........AGG.A...T.T...G.CA....T....  207160386
2        215501256  ..G.GT..G............G...                                     215501232
2        274458412  .-G..T.GG........T..GG..T...T.A..A.G.A...T.T...G.AA....T..    274458356
2        318142702  .---.G..G...........GGC..........AGT.A...T.T...G.T.C...T....  318142758
2        335588678  ..G.C....GA.........GG....                                    335588703
2        350521654  ..--.T..G............G...........AGGT....TTG...G.T.....T....  350521597
2        351528490  .G-..T.GG......T.T..GG...........AGG.A...T.T...G.CA....T...   351528547
2        376827419  ..G.A.....A....AT.......A.T...AG.AG..TA.A.A.....T....C..      376827474
                    \                                                           
                    |                                                           
                    AAG
2        387614577  .G-..T..G...........GG...........AGT.A...T.T...T.A.....T...   387614634
2        394510170  TT...G..G........A..G.-..T..TG.G...G...........TT...G..T....  394510228
2        404470870  .....T.GT.........TGG...T........AG..A...T.T.G.G.A......A...  404470931
                        \                                                       
                        |                                                       
                       GC
2        405536926  ..--.T..G................T..T...CAGT.....C.T...G.A.....T....  405536983
2        407892846  ..G..--TG.......AT..GG...........AGA.A..AT.T...G.CA....T....  407892903
2        1211393    .--..TC.G.........ATGG...........ACG.A...T.T...G.CA....T...   1211337
2        7154372    C....T..G..........GGG..T..G..C..AGG.A...T.G...G.T.....T....  7154312
                        \                                                       
                        |                                                       
                        A
2        12660012   .---.T..G.........T.GG...........AGT.A...T.T...G.T.....T....  12659956
2        12805302   ..G..T..G...A.....T...A...                                    12805327
2        17883771   .-G..G..G...T......TGG..G..C.....AGT.A...T.....G.CA....T..    17883827
2        18424740   .--..G..G............G....T.G...C..T.A...T.T..AT.T..T..T...   18424796
2        22034183   .....T............T....A..                                    22034208
2        24536280   .G.-.TG.G...T.......GG......T....A.T.A...T.T...GTCA....T....  24536338
2        34951547   ..G..C..G...........                                          34951528
2        38881586   ...T.T..........T..G..                                        38881565
2        39324357   .....T.G............                                          39324376
2        41555077   ..GT.TT...T.........T............                             41555109
2        43814006   ..G..T.........AT.......                                      43813983
2        56242559   ..G.....G...A.........                                        56242580
2        59840380   .G.-.T..G...A.CTT...GG..TG.......AGT.A...T.C...G.TA....T....  59840438
2        61384746   ..--.T......T..T....GG.........T.AGT.A...T.T...GGA..........  61384803
2        61711031   ..GA.TT..............G......                                  61711058
2        64641158   ...-.T..G...G.......GG...C..T...CAGT.A...T.T..AT.T.....T....  64641216
2        65077212   .---.TCGT...........GG..T..C.....AGT.A...T.T...G.T.....T....  65077268
2        67960389   .....T..G............G....                                    67960364
2        69035100   C.G.....G................                                     69035124
2        69113892   .C.-.T..G......CT...GG........T..AGT.A...T.....G.CAA...T....  69113834
2        69959374   ...A.TTGG.A.....G....                                         69959354
2        72108410   ..GA.T..G........T..                                          72108429
2        78929272   T.G..T..GG...........G..                                      78929295
2        81675824   C...AG..G.T....CTA.........                                   81675850
2        84194813   .GGA.T..G............G...........                             84194781
2        86515386   ..GA.G..G...A..                                               86515372
2        91586341   T..CAG..G............G.....                                   91586315
2        94608571   A.G..T..G...TA..T...                                          94608552
2        104361445  ....GC..T.A.T....TT..G......T..                               104361475
2        105436735  A.T..T..G.......G...GT...........A.T.A...T.T..AA.A.....T....  105436675
                        \                                                       
                        |                                                       
                        G
2        107575108  .-G..T..GCA...AT....GG......T....TGT.A...T.T...G.T.....T..    107575052
2        108861148  ...A.G..GA.....T..T....                                       108861170
2        112072163  ..G..T...........TG..T....T......A..T..G..                    112072204
2        125591504  A.G..TC..............G....                                    125591479
2        132957103  ....CT.CC...........                                          132957084
2        134030855  .G.-.T..G...........GG..T.T.T....AGT.A...T.T...G.CA....T....  134030797
2        136703855  ..-..T...........T..C..C.........AGT.A...T.T...G.CA....T...   136703798
2        143915859  .CCA.T..G..CT.......GG...........                             143915892
                                   \                                            
                                   |                                            
                                   T
2        144362286  .G-..T..G...........GG........C..AGT.A...T.T...G.CA....T...   144362229
2        145496662  ...C.T..G.AC.........                                         145496682
2        157376268  .G-..T..G......A..T.GG...........AGT.A...T.T...G.T.....T...   157376211
2        157793913  ..G.GT..GG.....A.....G....T...                                157793884
2        161533736  .GG..T..G...........                                          161533717
2        168337063  ..G..T..GCA....T...........                                   168337037
2        172921619  C.GT.T..G...T..T.....G..                                      172921596
2        173501964  ..G..TC.G.A.........                                          173501983
2        178339551  .....G..T...T..A...                                           178339533
2        188020696  .....C.C....T........                                         188020716
2        195861661  C....T..G..........GGT...........AGT.A...T.T...G.CA....T....  195861601
                        \                                                       
                        |                                                       
                        A
2        201029746  ..T.C.G.G......                                               201029732
2        204383078  ..G..T..G........                                             204383094
2        207105269     ..C..G........................AGT.A...T.T...G.CA....T....  207105211
                                                                               \
                                                                               |
                                                                              CT
2        207328287  .G-..T..G...........GG...T.......A..GA...T.T..TA.T.A...T...   207328230
2        208285206  ..GA.T..G..........TGG....T......                             208285174
2        210027985  .---.T..G...........GG...........AGT.A...T.T...G.CA....T....  210027929
2        214524372  .....T....                                                    214524363
2        215912465  A....T.GG......T...                                           215912483
2        216938550  ..G..T..G.....CT....G..G..                                    216938575
2        223766098  A.GT.T..G...........                                          223766117
2        234524843  ..G..T..GG..........                                          234524824
2        236334722  ....CT....T.T...T....G......                                  236334749
2        242456333  .G-..T..G...........GGA..........A.T.A...T.T...G.CA....T...   242456276
2        245869200  A....T..G...........                                          245869181
2        246518142  .TTA.T..GC.....A.....                                         246518162
2        247546339  A.T.CG..TCA..........                                         247546319
2        253323220  ..GA.T......T.....TC.G....                                    253323245
2        254328519  A.G..T..G........G..                                          254328500
2        256663021  ..TACT......T..T.....                                         256663041
2        261242386  .....T..G...........                                          261242367
2        282101437  ..TA.T..CC.C........                                          282101456
2        284215327  ..--.T...............G.C.......T.ACT.T....GT..AG...T...T....  284215384
2        289818688  A.GA.T..G...........                                          289818669
2        296003211  ..GAAC...........T.....                                       296003233
2        296594501  .T-..T..G...........GG....TG.....AGT.A...T.T.G.G.T.....T...   296594444
2        297171687  .G...TG.GC..T.....T..                                         297171667
2        299461410  .G-..C..G.......A...GG...........AGT.A...T.T...G.CA.G..T....  299461350
                                                                               \
                                                                               |
                                                                              CT
2        310164651  ..G..T..G.A.T...                                              310164666
2        311579445  .....T..                                                      311579438
2        311677084  ....CTCTG...A..T..........                                    311677059
2        317786230  A....T..G.....CA.T..G...T.T....                               317786260
2        319421906  ...A.G....T.A..C..T..                                         319421926
2        329501636  A.G..T..G...........                                          329501655
2        345073308  ..GT.C..............                                          345073289
2        346450849  C.G..GG.G...........                                          346450830
2        347871351  .GTC.T...........T........                                    347871376
2        356802104  ...-.T..G......CT...G.A...T...A..AGT.A..AT.T...G.T.....T....  356802162
2        357233074  TGGT.T..G...T.....T..G...........                             357233042
2        361005618  ..G..T..G..                                                   361005608
2        362390565  .--..T..G....C...T..GG......T..TCA.T.A.....T..AG.AA....T...   362390509
2        376148386  .G...T.G............GG......G..                               376148416
2        378635803  .--..G..G...........GG........A..AGT.A...T.T...G.T.....G...   378635859
2        378874139  .--.CT..............TG...........AGT.A.A.T.T...G.A.....T...   378874083
2        379203796     ..T..............G............A.T.A...T.T...G.CA....T...   379203741
2        382999584  ..T..T..G.........                                            382999567
2        383735305  ..G..T..G...........                                          383735286
2        384801482  C....T..G..C...T....GG...........AGT.A...T.T...G.CA....T....  384801422
                        \                                                       
                        |                                                       
                        A
2        384991270  ..GA.TG.G..............C....                                  384991242
                                        \                                       
                                        |                                       
                                        G
2        386283446  .C..CTG....C................T..--..A.T...T....CAA......       386283498
2        389003676  ....GT..C...A.......TG....                                    389003651
2        396250514  ..G..T..G...........                                          396250495
2        396391161  ...AGG..GA.G....G...........                                  396391134
2        399551873  ..G..T..G...........                                          399551892
2        400636753  A....C......T...A.TG.G......T....A.T.A...T.T.GAA.A.....T....  400636693
                        \                                                       
                        |                                                       
                        A
2        417790672  ..--.T..G...G.....T.GG...........AGT.A...C.T...G.TA....T....  417790615
2        425525041  .....C...CC.A..A......                                        425525020
2        426395705  ...-.T..G.....ACT.ACTG......T....AG..A...T.T...G.T...A.T....  426395647
2        442733646  .....T...........T...                                         442733626
2        444034635  ..G..T..T..TT.........                                        444034656
2        8924410    ---..T..G...T........GA...A......AGT.A...T.T...G.T.....T...   8924355
2        19555954   .G-.CC..G...........GG....T......A.T.A...TTT...G.CA....T...   19555897
2        33295632   .....T..G...T.C...                                            33295649
2        59026888   ...A.T.........T.TT.....T..                                   59026914
2        80003810   ..G..C..G...T..T....                                          80003829
2        85337561   ----.T..G...........G......GT..A.AG..A...T.T...G.T.....T....  85337506
2        89147913   .G-..T..G......AT...GG...........AG..A...C.T..CA.TA....T...   89147856
2        112755965  .G-..T..............GG....T.T.A..C.T.A...T.T..AG.CA....T...   112756022
2        117279970  .G-..G..G.T.T.......G.A...........GT.A...T.T...A.CA....T...   117280027
2        132756948  C....T..G...........CG....T....A...G.A...T.T...GTCA....T....  132757008
                        \                                                       
                        |                                                       
                        A
2        147807139  .T-..G..G......A....GG...........A.T.A...T.TC..G.CA....T...   147807082
2        164747921  AG...TG.G...A............                                     164747897
2        181324569  .---.G..C...........GG......T.C..AGT.A...T.T...G.CT....T....  181324625
2        192241786  .G.-.T..G.....A.A..C.GA........T..GTGA...T.T...G.TA....T....  192241728
2        201791397  C.G..T..............GG........T..AGA.A...T.T...GTT.....T....  201791335
                        \                                                       
                        |                                                       
                      GTT
2        208160910  .G-..T..GC..T......TGG...........AGT.A...T.C...G.CA....T...   208160967
2        208445660  .G.-.T..G..GT.C.....GGA....G...T..CT.A...T.T...G.T.....T....  208445602
2        214695767  TG-..T..............GG......T.A..AGT.AC....T...G.CA....T...   214695824
2        227577453  .-G.CT..G...........GG....T.T...AA.T.A...T.T...G.CA....T..    227577509
2        243519922  .G-..T..G..G........GG...........A.G.A..AT.TA..G.CA....T....  243519982
                                                                               \
                                                                               |
                                                                              CT
2        247616404  T..C.T..G...T..TT....G..T......TA..G.--------...T..C...T....  247616352
                                         \                                      
                                         |                                      
                                         G
2        266424769  .---.T..............GG........A..AGT.A...T.T...G.T.....T....  266424713
2        277087142  A.G..T..G.....G.....GG...........AGT..C.....                  277087099
2        288379679  .G-..T..G.A.....G...GG...........AGT.A..TT.T...G.T.....T...   288379736
2        293945805  ----.C............T.G.A....CT....AGT.A...T.....GT..A...T....  293945750
2        303074397  .G.-.C..G...T...T.T.GG...........AGT.A.G.C.T...G.T.....T....  303074455
2        306538930  ..CA.G..G...........GG...T..G..                               306538960
2        316329811  ..CA.T..............GGA....G....                              316329842
2        316731303  ..--.T..G...........GGA...........GT.A...T.T...A.T.....T....  316731360
2        331046569  AC...T..G...........CG......T....AGT.A...T.T...GTT.....T....  331046508
                        \                                                       
                        |                                                       
                       GG
2        341209856  ATG.A.....AG....A.....-.....                                  341209830
2        363795144  .....T..G...........GG......T....AGA.A...T.T..AG.T.....T....  363795084
                        \                                                       
                        |                                                       
                        A
2        381604462  ..G..T..G...........GGA...T....                               381604492
2        390460023  .G-..T..............GGA..T...G...AGT.A...T.T...T.CAA...T...G  390460082
                                                                               \
                                                                               |
                                                                               T
2        396108722  AT...G..G............G........AA.AGG.....T.....G.CA....T....  396108783
                        \                                                       
                        |                                                       
                       GG
2        401509015  ..-...T...........T.GT...C.CT....AG..A..AT.TC..G.A.....T...   401509072
2        430114416  .---.TTC.......T....GG...........AG.GA..TT.T...A.T.....T....  430114472
2        434609894  ..-..T..T...........GG......T....AGTGA...T.T...A.T.....T...   434609951
2        436770289  .G-..TC.G...........GG.........G.CGT.A...T.T...G.A.....T...   436770346
2        437953099  .G-..T..G......AG...GG...........AGT.A...T.T...G.CA....T...   437953042
2        334411685  .G.-.T..G...........GG...........AGT.A...T.T...G.T.....T....  334411745
                                                                               \
                                                                               |
                                                                              CT
2        342890804  .GG..-..G...........G............AGT.A...T.T...G.C.....TA...  342890746
2        148169591  .G.-.G..G......T....G............AG..A...T.T...G.T.A...T....  148169531
                                                                               \
                                                                               |
                                                                              CT
2        216426997  C....T..G.....C.....GG...........AGT.....T.T.T.G.A.....T...   216427056
                        \                                                       
                        |                                                       
                        G
2        91393577   ..-..T..G...........GG...........AGT.....T.T...G.TA.......    91393521
2        177687637  .G-..T..G...........GG...........AGT.A...T.T.....T.....T..    177687693
2        307088422  ........G.......T...G............A.G.AA..T.T...G.A.....T...   307088360
                      \ \                                                       
                      | |                                                       
                      G ATA
2        404754632  .C...T...............G.........T.A...A...                     404754672
2        416896122  A...-G..G.......A...GG...........AGT.A...T.T...G.T.....T....  416896064
2        22648674   ..--.T..G...........GGA...T......AG..A.C.T.T...GTT.....G....  22648733
                                                                               \
                                                                               |
                                                                              CT
2        83440964   .G.-.T..G...........GG......T....A.T.A...T.T...G.T.....T...   83440907
2        109419868  ..C-.G..G............G..T.A....G..GT.A...G......T.......T...  109419927
                                                                               \
                                                                               |
                                                                               C
2        137829901  ..-.....G...........GG...........AGT.A...T.T...G.T.....T..    137829957
2        172005598  ..G..T.....C.......--............                             172005628
2        262065730  .....T..G...........GG........A..                             262065698
2        383116781  ......G.............GG....                                    383116806
2        390094851  .G.-.T..G.........A.GG.......T...A.T.A...T.T..AG.T.....T....  390094911
                                                                               \
                                                                               |
                                                                              CT
2        392377990  .G.-.C.........C....GG............G..A..AT.T...G.T.....T...   392378047
2        430832436  .GG....G-...........G.......T....AGT.A..AT.T...G.A.....T....  430832494
2        160799248  .GG...C.G...T.......C........CAA.AGT.A...G......T.......A..   160799307
                        \                                                       
                        |                                                       
                        T
2        212546764  A....T......T........G.........G.AG..A..AG.....-G.A....T....  212546822
2        247365886  .G.-.T..G..........C.G...........A.TGA...T..A..G.CA....T...   247365943
2        286752026  .G-..T..G.........A.C............A...AA..T.T...G.T.....T..    286751970
2        315434728  .G-..T..G...........G............A.T.A...T.T...G.CA....T..    315434784
2        360524587  ..G..T..G..C.C.TT..--............A.T.A...T.T...T.T.....T....  360524645
                                                       \                        
                                                       |                        
                                                       T
2        20599496   ...A.T......T..A...........---.A..C....A.G......T.......      20599551
                                                          \                     
                                                          |                     
                                                        TAA
2        157269667  ..G..C..C......A....TT.A.........C.T.A.CAC.T...G.T.....T....  157269729
                                       \                                        
                                       |                                        
                                     AGG
2        169281305  .G.-.T..G...........GG.A..........GT.A...T.T...G.T...C.T...   169281362
2        171443864  .G.-.T..GC..........TG....T.G....AGT.A...T.T...G.T.....T....  171443804
                                                                               \
                                                                               |
                                                                              CT
2        175845079  ..TA.T.C..........                                            175845096
2        306937182  ...-.T..G.........T.GG..G........A.T.C..AT.T...G.C.....T...   306937239
2        112002479  TG-..T..G...........G............AGT.A...T.T...T.CA.......    112002535
2        128998792  .G.-.G..G...........GG...........AGT.A...T.T...G.TA....T...   128998849
2        181070737  .G-..G..C...........GG...........AGT.....T.T...A.TA....T..    181070681
2        189966568  ......C.G.......T...........T....A.T.AA..G....C..             189966616
2        212459218  .TT..T...G.......T.-........                                  212459244
2        227618393  -.G..T..G...........GG...........AGT.A...T.T...G.TA.....      227618339
2        227659102  -.G..T..G...........GG...........AGT.A...T.T...G.TA.....      227659048
2        259667675  .G.-.T..G...........GG...........AGT.A...T.T...G.TA....T...   259667732
2        285370374  .G-..T..G............GA..........AGG.A...T.T...G.T.....T..    285370430
2        341087908  .G-..T..G.......T...G............C.T.A...T.T...G.CA....T..    341087852
2        374980616  .....T.TG............GAG......A..AGT....AT.T..A..T.....T....  374980678
                        \                                                      \
                        |                                                      |
                        T                                                     TT
2        4838437    .G.....G-...........GG....T......AGTT....T...T.G.T.....T....  4838497
                                                                               \
                                                                               |
                                                                              TT
2        16487262   ....AG..G...-..T.T...G........C.CAGT.A...TTT...A.T.....T..T.  16487320
2        81722009   .G.-.T..G...........GG.....C..T..AGT.A...T.T...G.T.....T...   81721952
2        182206971  .G.-.T..G......TTT..G............AGG.....T.T...G.A.....T...   182206914
2        187610852  .G.-.T..G...T.....T.GG..T..C.....ACT.A...T.CA.AGTT.....T....  187610912
                                                                               \
                                                                               |
                                                                              CT
2        303135701  .G.-.T..G............GA..........AGA.A...T.C...G.CA....T...T  303135642
                                                                               \
                                                                               |
                                                                               G
2        312395766  .G-..T..G.A.........GG...........AGT.T...T.T...G.A.....T..    312395710
2        405847674  ..GA.T.........A.TG.......T....T.....A....T...                405847629
2        59844144   ..CCA.............T..G....                                    59844119
2        60210181   .G.T...G-...........GG...........A.T.A...T.TC..G.CA....T....  60210239
2        64630951   .G-..T..G...........GG...........A.T.A...T.T...G.CA....T..    64630895
2        97322649   .T.-.T..G...........GG......G....AGT.A...T.T...G.CA....T...   97322706
2        124331803  .G.-.T..G...........GG....T.T..G.AGT....AT.T...G.T.....T...   124331860
2        149034041  .G.-.T..G...........GC...........AGT.C...T.T...G.CA....T...   149034098
2        162662700  ..G..T...C....GT.....                                         162662720
2        168820322  ................G.T..G..                                      168820299
2        177685593  T..-.T..G.A....T....GG...........AG..A...T.T...T.CA....T...   177685536
2        197396260  -....T....C.T........G........AG.A.T.AC..GAT..A..A......A..T  197396320
                             \                                                  
                             |                                                  
                            GG
2        226770259  ...A..G.....T........G....                                    226770234
2        230344224  ..G---..G............G.........G.AGT.....G.....A.C..G..T....  230344168
2        231714668  .C.-.T..G...........GG...........AGT.A...T.T...G.CA....T...   231714725
2        263978432  ...A.G......T.....                                            263978415
2        267698037  .G.T...G-...........GG...........AGA.A...TTT...G.T.....T....  267698095
2        278311633  ..---T..............GG......T....AGG.A...T.T...G.CA....T....  278311577
2        279685099  -.G..T..G..C.........G...........AG..A...T.T...G.CA.....      279685153
2        283322426  .G-..T..G...........GG........A....T.A...T.T.....AA....T..    283322370
2        400076020  .G.-.G..G............G...........AGG.AA..T.T...G.T.....T...   400075963
2        421577309  ..GC.T.............-......                                    421577333
2        443361888  ----.C..G.........G...A......C..CA.T.T...T.T...T.CA....T...   443361942
2        56311009   ..G..T..G...........GG.....T.....AC..A...-TG...A.T.....T....  56311067
2        94380918   .G-..T..G.........T.GG...........AGT.A...T.T...G.T.....T..    94380862
2        186190127  A.G..T...C..................G...                              186190159
                              \                                                 
                              |                                                 
                              A
2        192335025  .G-..C..G...........GGAA...........T.A...T.T...G.CA....T..    192335081
2        197792676  .-......G.C.....A.T.C....C.....G....TTA.T...A...A.A...CT....  197792617
                          \                                                     
                          |                                                     
                          G
2        298152717  .G.-.T..G........A..GG...........AGT.A...T.T...G.CA....T...   298152660
2        300866080  ..G..T....A....A..T............----..A..AG......T.ATG..T....  300866137
                                \                                               
                                |                                               
                               GT
2        359529435  .....G......T...AT.-.......C.....A.T.A...T.T...G.T.....T....  359529377
2        12916615   TG.-.T..G...........GG...G..G....A.T.A...T.TA..G.CA.....A..   12916672
2        94290438   .T.-.T..G.......A...GG..T........AGT.A.A.T.T...A.T.....T...   94290381
2        98597462   ...-.TG.G...........G.....TG.....AGT.A...C.T...G.CA....T...   98597405
2        99272836   .GT-....G.......T...GG...........AGT.A...T.T...G.T.....T...   99272893
2        102676522  -----...C...........GC...........AGT.A...T.T...G.CA....T....  102676468
2        104708995  ...........                                                   104709005
2        120594082  ..---T..GC..........GT...........AGT.A...T.T...G.CA....T....  120594026
2        132554791  ...---..G............G......G..GCAG..A...G......T.......C...  132554847
2        137891610  ..G..C...........T..                                          137891591
2        138061213  C...CT..G...T.......G.....                                    138061188
2        155769419  ..G..T..G...........G..........-.....-...T.T...G.AT....T....  155769359
                                                       \                        
                                                       |                        
                                                     GTT
2        179902049  .G.-.T..G.TT........G..........T.AGT.A...T.T...G.CA....T...   179901992
2        184091664  .GG..T.............C..                                        184091685
2        187942787  TG.-.T..G...........GG.......T...AGT.A...T.T...G.CA....T...   187942844
2        189585190  .G.-.T..G.......T...GG...........AGT.A...T.T...A.CA....T...   189585133
2        224046426  .T.-.T..G...........GGA..........AGT.A...T.T...T.TA....T...   224046369
2        224131404  ...A.T..G............G....                                    224131379
2        241271870  A....T..G.................                                    241271845
2        256557486  ...-.T..G.......T...GG.........T.AGT.A...T.....G.T.....G...   256557429
2        269834071  ..T.CT.....T...A....GG....T......                             269834105
                               \                                                
                               |                                                
                              GC
2        299794796  -----...CA..........GG.....T.....AGT.A.....T...G.T.....A....  299794742
2        302134526  .G.-.C..G...........GG...........C.T.A...T.TA..G.CC....T...   302134469
2        305269272  .....C..G.........T.GG............                            305269239
2        312929032  .TG..T..G........T.GGG...........AGT.....                     312929072
2        357304839  ...T.T..G..G.....T....                                        357304818
2        385044863  .G.-.T..G...........GG......T....AGT.A...T.C...G.CA....T...   385044806
2        387335380  ....G..........A...........                                   387335354
2        425654542  .G.-....G...........TG....TC.....ACT.....T.T...G.CA....T...   425654599
2        428023822  ..G..T.........AT....                                         428023842
2        66705694   ..GT.C..G.............-........                               66705665
2        84220350   .G.-.T..G.......T.T.GT......T....AGT.A..TT.T...G.CAC...T...T  84220409
                                                                               \
                                                                               |
                                                                               T
2        98678231   .G.-.T..G...........GG......T....ACT.A...T.T...G.AT....T...   98678174
2        104096570  .G...GG.........T.T...C..T.......A.T....AT........A....       104096624
2        110886164  ....CT..G.A.T..T....G.A........A.A.T.AAC.G.......A......A...  110886104
                                \                                               
                                |                                               
                                T
2        118154723  .....T..G...........GG...C.......A.T.A.C.TT...AAA.A..G......  118154784
                                             \                                  
                                             |                                  
                                            TG
2        133043774  .G-..T..G...........GG....T......A.T.A...T.T...G.T.....T..    133043830
2        156189640  .G-..T..G...........GG...........A.T.A...T.T...G.T.....T..    156189584
2        156612809  .C...G..G...T...A...GG...........C.T.A...T.....G.CA....T...   156612869
                        \                                                       
                        |                                                       
                       GC
2        169555629  A....-..G......T.T..G.A.......A..AGT.A...T.T...ATCA....T....  169555687
2        177817375  ---..T........................A..AGT.A...T.T...G.T.....T..    177817321
2        191971171  AC...T.CG...T....A..GG...........AGT.A...T.T...G.T....        191971224
2        192063909  ATG..T.....G...A....GG......TG...A.T.A...                     192063949
2        202644685  A....T..G...T........C...........                             202644649
                           \                                                    
                           |                                                    
                        GTTC
2        231775868  -....-T.G..........TGG.........G..GT.A...T.T...G.CA....T..C.  231775925
2        265887346  .....T......T........G...........                             265887378
2        295066754  .G-..T..G...........GC............GT.A.....T...G.T.A...T..    295066810
2        295891695  ----.T..G...........GG...........AGT.T...C.T..AG.T.....T...   295891749
2        304975798  ..G....GG.A.GC....A.G..C.......T..T..AAA.T.T.....A.....T...   304975857
                        \                                                       
                        |                                                       
                        T
2        312646790  .G.-....G.......T...GGA...T..T...AGT.A...T.T...G.T.....T...   312646733
2        351637965  .....T..G...........GG.........                               351637935
2        386131955  .G-..T..G...........GG....TG.....AGT.A...T.T...G.T.....T..    386131899
2        387694207  ...-.T..G.........T.GG.......T...AGG.A...T.T...G.C.....T...   387694150
2        401683679  ..-..TC.G...........GG...........ATT.A...T.T...G.T.....A..    401683735
2        424861181  .G-.....G...........GG......T....AGT.A.....T...G.CA....T..    424861237
2        431056547  .----C..G.....CA.T..GG...........TGT.C...T.T...G.T.....T....  431056492
2        7103404    ...-.T..G........T..GG.....G.....AGT.A...T.T...G.TA....T...   7103347
2        31063669   .--..T..G...........GG......T....A...A...T.T...A.CA....A..    31063724
2        47866002   ..G..T.........T..............C.AACA......-......             47866050
                                                \                               
                                                |                               
                                                T
2        51219507   A....T..G.......A....G.A..T......                             51219475
2        66344412   .G.A.T.....T......TG.GA.......A..AG..A...                     66344372
2        98859958   ..--.T..G...........GG...........AGT.A...T.T...G.T.....T...   98859902
2        112100007  .-....C.G....C.......G......T..G.AGT.T...C.......A.C.C..A...  112100066
                          \                                                     
                          |                                                     
                          G
2        124113816  ..G.----..A...............T....T.TGT.AA..G.......AA....T...A  124113871
2        186486092  .G.-.T.....G.A..T..GGG...........AGT..A..T.T...G.CA....T...   186486035
2        250192812  .....G..G...T...G..G.G..--A....G.AGT.A...CT....T.A......A...  250192869
2        309954760  ....GG......T....T.CT...-------...--.....T....A..T.....T....  309954810
2        356712280  .G-..T..G...........G............AGT.A...T.T...G.T.....T..    356712336
2        378070092  .....T...........AG..G....T...                                378070063
2        392901002  .G.T...C-..........CGG...........AGT.A...T.T...G.T....AT....  392900944
2        394463405  .TTT....G.A..........G...........AGT.A...T.T...G.T.....T....  394463343
                         \                                                      
                         |                                                      
                       TTT
2        394601597  ..C--...............GG..GGG......A.T.A..CT.T...GAT.....T....  394601654
2        419396110  .G.-.C..G...........GG.........T.AGT.AA..T.....G.CA....T...   419396053
2        3705374    ..GA.T..G..........-.G......T..                               3705403
2        9860069    T....T..G......A.T...G...........                             9860035
                                       \                                        
                                       |                                        
                                      TG
2        14352330   A.GC.C..G..........-.G.........                               14352301
2        33983339   .....T....T.....T....G....                                    33983364
2        50258815   -----..C.............G...........A.A.T...T.T...GTT.A...T....  50258761
2        51635044   .....T..G............G..                                      51635021
2        59432826   .....T......TC...T...GC.....                                  59432799
2        68446780   .C...CT..........T..                                          68446799
2        86072413   ...A.T..G...T........GA...T....                               86072383
2        92013435   ..G..T..G.AGT........G.....T...                               92013405
2        93155705   ...........G...T....                                          93155724
2        93632249   ..G.G...G.C.........T.......                                  93632276
2        95662582   .....T..C.....                                                95662595
2        114639398  .....-....A.GA.A.......C......AG.A.T.A.CA......GT......T....  114639339
                      \                                                         
                      |                                                         
                      T
2        118435093  .....G..GCA...........                                        118435114
2        119238221  .G.-.T..G.......T...GG........A..A.T.A...T.T...G.A.T...T...   119238164
2        127018092  .-G..T..C.---.......GG...........AGT.A..TT.T...G.CA....T....  127018037
2        128248847  CT...G...............G...                                     128248871
2        143018031  ..GC.T............T...C..                                     143018007
2        143227629  ..G..T..G...........GG.....                                   143227603
2        144619750  .CT-.C..G.A.....T...GG...........C.T.AA..T.TA....CA....T...   144619807
2        149303597  ..T..T..G...........                                          149303616
2        152193330  ..G..T...........                                             152193346
2        157785224  ..GA.T..G.AT.......--.......T....                             157785194
2        161571439  ..G..TG--...........GGA.......A..                             161571409
2        170468573  ...CC..GG.........T..                                         170468593
2        170954089  TC...G...............                                         170954069
2        171416200  -----T..G...........GG......T....AGT.AA..T.T...G.T.....T....  171416146
2        187443548  ..--.T..............GG...........AGG.A..AC.T...G.T.....T....  187443607
                                                                               \
                                                                               |
                                                                              TT
2        196812746  C.G.GG..G............                                         196812726
2        198883636  ..G..T.G.............                                         198883616
2        201998376  ..GA.T...........T...                                         201998396
2        207477151  .T.........G...T.....                                         207477171
2        209664418  ..CA.T..G.......T...                                          209664399
2        209767685  .....TT.G..........                                           209767667
2        219054859  ..G..T..TA....                                                219054872
2        225717513  ..G..T..G..G.............                                     225717489
2        250029147  ..G..T..G...........                                          250029128
2        263142447  .....T..G..........-.G....T......                             263142416
2        263844745  .G.-.T..G..G....TA..GG......T....AGTGA...T.T...G.T.....T...   263844802
2        267220673  .....T.TGA..T..A.....G....                                    267220648
2        280569789  A.G..T..G...T...T....                                         280569809
2        285856126  ..G..T..GC.......                                             285856142
2        285924613  .G.-.T..G.......T.T..G......A....AGT.A...T.TA....CT....T...   285924556
2        291466587  T.---...G...........GG..TGT...A..A.T.A...T.T...G.TA....T....  291466643
2        298165866  A..C.T..G...T......-.G...........                             298165897
2        311831987  ...AGT...........T..                                          311831968
2        318878534  .G.-.T..G...........G.A......T...A.T.AA..T.T...G.CA....T...   318878591
2        358173227  .....T.............                                           358173209
2        369080348  ..G..T..G.A.........GT.....                                   369080322
2        369558699  .TG.....GG........T.T.A.....T.....GT.A..ACTT...G.A......A...  369558636
                        \                                                      \
                        |                                                      |
                        T                                                    ATC
2        378099506  .....T...........AG..G....T...                                378099477
2        385252714  T.GA.T..G...........                                          385252733
2        386529323  ..G..T..G......-....T...........---......T.....GT.......      386529377
                                                          \                     
                                                          |                     
                                                        TTA
2        427304086  .....T..G...A......                                           427304104
2        433037121  ..T..G..G......T.T...                                         433037101
2        70943887   .G-..T..G.....C.....GG...........AGG.A...T.T...G.CA.T..T..T.  70943827
                                                                              \ 
                                                                              | 
                                                                             GC
2        85114301   .GTA.C............T...........---..G..T.A........A......A...  85114241
                                                              \                 
                                                              |                 
                                                           ATAG
2        95442853   .....T....................T.G..A.AGT.AA..G.......             95442901
2        125323331  ..G---..........T..............G.A.A.AA.AG..C.T..A.....T....  125323387
2        148680169  A.G..T..............GG....A......                             148680202
                                              \                                 
                                              |                                 
                                              T
2        155830300  .....TC.G...T.......---.......                                155830326
2        159589070  .GG..C..G..........-.G....T.....                              159589100
2        160027668  ..G..T..GCA.T...T..............GCA.T..CA..G...A..A...A..C...  160027733
                                         \                \                    \
                                         |                |                    |
                                      TGTC                T                    C
2        166104128  T...-GTTG...T.......GG........A..AGT.A...T.T.G.GGT.....T....  166104186
2        188441607  A........-.C.....T...G..T.....TG.AGT.AA.A.G.....T.......A...  188441665
2        200715022  ..G..G..G...........TG...........A.T.-A..T.C...G.T.....T....  200714964
2        214332533  ..G..T..GG...A....T.GG......T....AGT.A...T.T...G.A.....G...   214332474
                        \                                                       
                        |                                                       
                        T
2        283321473  ..--.G..T...........GG.A....T.C...GT.A...T.T...G.T.....T...   283321417
2        306846030  .C...T.......G......GGA............T.AA....T..AG.T......A...  306845967
                                \                                               
                                |                                               
                             TGTG
2        314891857  .G.-.G..G...........GG...........AGT.A...T.T...G.T.....T...   314891914
2        315140386  ----.T..G.......T...G.......T....AGT.C...T.T.T.G.T.....A...   315140440
2        323806671  ..--.T..G.......T...GG..T...T....AGT.A..AC.T...A.T.....TT..-  323806727
2        390444355  .GG.-...G...........GG...........AGT.A...T.T...G.CA....T....  390444297
2        424893852  ..-..T..G..T........GG...........AGT.....T.T.G.A.T.....T..    424893908
2        434431495  .G-..G..G...........GGA........T.AGT.A...T.T...G.T.....T..    434431551
2        1294289    .....TT.........G....                                         1294309
2        2649560    T.G..T...............G...G.....GA.CT.A...--G...........T....  2649501
                                                                     \          
                                                                     |          
                                                                    GT
2        3178501    ..GC.G..G......A....                                          3178482
2        6342290    C...G...G............G........TA..TT.A...T....TGA...G.AT....  6342353
                          \                                                     
                          |                                                     
                       GGCC
2        12246078   ..G..T..G...........GG...........AG..A...                     12246118
2        15801579   AT...C..G............G............                            15801546
2        23718014   A..A.T..G.A.......A..G.....                                   23718040
2        26809841   A.GA.T...............                                         26809861
2        29852179   .....T.............                                           29852197
2        29915040   ..T..T.........A.....G....                                    29915065
2        36806951   A.T..G..G.......T....G....                                    36806976
2        43118857   .....C..GCA..........G....                                    43118882
2        50004348   T..--.C.............G............AGT.A...T.T...G.T.....T....  50004291
2        51022683   .C.T.G..G.......A...T.T...                                    51022708
2        52318826   ..G..T...........T.TG............                             52318794
2        64192773   ..GA.T....A.T..A.....                                         64192753
2        65551193   ATGA.T.........A...............                               65551163
2        84822861   ..GT.G..G...G........                                         84822881
2        85118271   A.G.....G...T......                                           85118253
2        87878373   ..G..T.C........T....G....T...                                87878344
2        95206743   .....T..G......CT...GG......                                  95206716
2        99312697   .TGA.T..G....C..T...                                          99312716
2        107062625  ...A...........C....                                          107062644
2        124141970  ...A.T.GG....A.......                                         124141990
2        129748010  ..GA.T..G..........C....                                      129747987
2        131247079  ..G.CC..GG....CT....G...........                              131247110
2        131465813  ..G..G.GGG.....T.....G....                                    131465788
2        140379290  ..G..G..G...........                                          140379309
2        141743737  .....T..T.A.....T.A..C..                                      141743760
2        152391979  ..GA.C......T.............                                    152392004
2        154007509  ...TGG..GA...........                                         154007529
2        163841942  ..G..T.............                                           163841924
2        169737039  .C.-.T..G.......T...GGA....T......GT.A...T.T...G.CA....T...   169737096
2        176604833  ..G..T..G.....                                                176604820
2        182067263        .........A...T...............T.A..A...A.A......CCT....  182067316
2        184387614  A.G..T..G...T.......GG....                                    184387589
2        188756188  .....CG.G............                                         188756208
2        194787429  .C...T..G...                                                  194787418
2        195521300  T.G..T..........A..                                           195521282
2        195776941  .....T..GA..A......                                           195776923
2        197706847  ..GAGG..G.C.TA...............                                 197706818
                                        \                                       
                                        |                                       
                                        T
2        202782853  ..GAAT........AA....                                          202782834
2        211710327  ..T..T..G...........                                          211710346
2        212915283  -----...GC..........GG.........T.AGT.A...T.T...G.T.....T....  212915229
2        215263394  AGT.C.............T....                                       215263372
2        243637274  ..G.GG..T.A..........                                         243637254
2        246672703  A....T..G..GT...T...GG....                                    246672728
2        277362808  ..G..T....A.G...T...                                          277362827
2        289696890  ..G..T.GG.-.T..A....GG.....CA..T.A.T.A...T.TA..G.TA....T....  289696832
2        291978795  TGCC...G............GGC...T...A..AGT.A...T.T...G.T.....T....  291978735
                            \                                                   
                            |                                                   
                            G
2        306140210  ..G..GG.G.A..........                                         306140190
2        321170991  ..G..T..C...T...G....G...                                     321170967
2        321662751  ..G..T..CG....                                                321662764
2        321991434  AT..C...G..C....A....                                         321991454
2        324410839  ..GA.T..G.....                                                324410852
2        333092322  A....T..G.A...............                                    333092297
2        349364041  .....T.TT............G.........                               349364011
2        360439537  .--..TG.G...T....T..GG......T....ATT.A...T.T...G.T.....T..    360439592
2        367169752  A.G..T....T.T........                                         367169772
2        369874424  .G.CATC.G.............C.......---.......                      369874388
2        376643690  .....T..G.........T..                                         376643670
2        398710686  .CGA.T..G..G........                                          398710667
2        435127712  ...T.TG...A..C.......                                         435127692
2        444055830  .....T..GC..........G...                                      444055853
2        1226166    -----...G.......G...CG.......G..GAGG.A...T.TA..G.T.....T....  1226112
2        83927888   .----.GCG.......T...G......G.T...AGT.A...T.T...G.A......A...  83927943
2        86796207   ..GA.T..G...........GG.........                               86796237
2        113610928  .GG..-..G.......T....G..A..C.....ACT.A..TT.T...G.CA....T....  113610986
2        115885284  ....CT..G............G......T..A..                            115885317
2        140841735  .G-..T..G...........CG........A..C.T.A...T.T..AG.T.....T..    140841679
2        146197254  ..TAA....AA.....A......A......                                146197284
                                          \                                     
                                          |                                     
                                          G
2        150085801  .T--.C....A.................A.A.GA.T.A..AT.T.....A......A..   150085745
2        160125981  ..G..T..G...T......-.G....T.T....                             160126012
2        182352093  .T.A.T..G......TT...G...........                              182352124
2        199280596  ..--.T..G............G......G....AGT.A...T.T...G.T.....T...   199280540
2        216264530  .G...-G.G...T....T..GT...G.......AGT.AA.AT.T...A.T.....T....  216264472
2        234726913  ..--....T...T...T.T.G............ATT....AT.T...GTT.....T...   234726857
2        247820722  ..G..T...........A.-....T...T....                             247820691
2        250362525  .C...T..G.........T.GG..TC..T....AG..A...T.T...A.A.....T...   250362585
                        \                                                       
                        |                                                       
                       GC
2        292054243  .--..T...........TG.TG......A....AGT.A...T.T...G.T.....T..    292054188
2        304350062  .G-..T..G.A....AAT..GG...........AGT.A...T.T.....T.....T..    304350118
2        305321534  -.T..-..G...........GG.C.C...G...AGG.A...T.TCT.G.A......A...  305321477
2        326347447  .GG.....G..C........GG...........ACT.AA..C.T...G.TA........   326347388
                        \                                                       
                        |                                                       
                        G
2        384149696  .G-..T..G.......G...GG...........AGG.....T.T...G.TA....T..    384149752
2        385287258  A...GTGGG...T......-.G.A.........                             385287289
2        388928184  ....--..GG.....C.A......T.T....A.A..GA.CAG...GA..A.....T....  388928127
2        11992941   .C...T..G...........GG........A.CAGT.A...T.T...G.T......A..   11993001
                        \                                                       
                        |                                                       
                       CC
2        32657974   .....-T...T.AGC...T.TG........A....T.AC..T.....AGAA.....A...  32658032
2        43777651   ..--.T.........CG...GG...........AGA.A...T.T...G.CT....T...   43777707
2        67305935   ..T..-T.G.....C.T....T......T....A.T.A.CAG....A.T..T...T..T.  67305877
2        104972135  -----...CA......T...GG...........AGT.A...T.T...A.T.A...T....  104972081
2        135039807  A....T..G.........T.G............AGT..T..T.T...GT.......A..   135039748
                        \                                                       
                        |                                                       
                        G
2        158041207  ..G..T..G...........GG....                                    158041182
2        235072646  .---.T..............GG.........T.ACT.T...T.T...G.CA....T...   235072591
2        283104705  ..TA.T..G....C.....GT............A.T.....T....                283104750
2        303201807  .G-..T.TG...........G..........A.AGT.A...T.T...A.T.....T..    303201751
2        307675065  .....T..G........T..GG..GG.......AGT.A...T.T...GA.A....T....  307675000
                     \   \                                                      
                     |   |                                                      
                    GGTT GA
2        348155049  A....G.....................C..                                348155020
2        374874995  .....TC...A...CC.....CCA......T....                           374874959
                                        \                                       
                                        |                                       
                                       TG
2        428233985  ..C.--..GCT....A.....G......G..A.AGT.AA.AG......TT......A...  428234042
2        432390694  .T-..T..G...........GG......A....AGT.A...T.T...G.T.....T..    432390750
2        440271826  ..G..T..G............                                         440271806
2        389814     ..G..TG.G...............A..C...                               389784
2        4919745    ...AGTCT............C.....                                    4919770
2        15761843   ....GG..G.A...GA.....                                         15761863
2        16045709   ..G.CT..G.CT........GG...........                             16045677
2        23347337   ..G..T..G...........                                          23347318
2        28208505   ..--.T...........T..GG......T.....TT.A...T.T...G.A...G.T...   28208449
2        30266895   A..T.T...............                                         30266915
2        60084541   ..G..T..G.A......T...                                         60084561
2        61847187   ....G..............C....                                      61847164
2        63708441   ....AC..G.C.....T....                                         63708421
2        66574008   ..GT.T..GCA.T..T.....G.........                               66573978
2        71618912   .G.-.TC.G.......TT..GG........A..AGTC...AT.T...G.T.....T...   71618855
2        76164341   ..G..CC.G........T..GG...........                             76164373
2        79820790   .TG..T...............                                         79820810
2        81122305   ..GC.T.TG..TG..T.....G....                                    81122330
2        81776598   A.G..T..G......A.....G...........                             81776566
2        82916629   ..T..T..G.ATT........G........A...                            82916595
                                    \                                           
                                    |                                           
                                    A
2        88472852   ..G..T............T..G....                                    88472827
2        89455415   ..G..G.C.........T..G...                                      89455438
2        95273836   A....TG.G...........GG....                                    95273861
2        95538449   ..G..T..T...........GG....                                    95538474
2        95827352   ...T.C......T...........                                      95827329
2        96218868   .C...T...........                                             96218884
2        98877841   ....C...G..G.....T..                                          98877860
2        98884464   .....T..T.......T....                                         98884444
2        104762399  .C..G...T.....AA.......                                       104762421
2        104848753  ..GA.T..G..T........                                          104848772
2        108995242  ..GA........T......                                           108995260
2        110915974  ..GC.G.GG...........GG...........                             110916006
2        113785146  A.G..C..G...........                                          113785127
2        114605550  ..G..T.........A.AT..G....                                    114605575
2        123784008  ..G..T..G...........G...                                      123783985
2        145838017  .....T.G.......A.....G....                                    145838042
2        148709069  T.G..C..G............G..                                      148709046
2        154185864  .....T..GCAG...........                                       154185842
2        157049015  ....GT.T..........T.GG...........                             157049047
2        164672005  A.G..T.G..AG...A.T...                                         164671985
2        172470121  ...TGG...A...C............                                    172470096
2        175075253  ..C.G...T............                                         175075233
2        176173648  AT...T..G...........GG......T....                             176173616
2        179482749  ..GA.G....A..C.T..T........                                   179482723
2        182734397  ...A.TC.G...........T......                                   182734423
2        184390942  .TGC.C......T........GC....                                   184390968
2        190716188  C..A.T..G.A...A.....                                          190716169
2        196789987  ..GAGGC.G.......G........                                     196789963
2        198379327  ..G..T..G...T..AT....                                         198379307
2        202311032  C....T..GC..........GG...........A.T.A...T.T..AG.CA....T...   202310973
                        \                                                       
                        |                                                       
                        A
2        203129482  A.G.CT....A.T...T....                                         203129502
2        223349907  ..G..T..TA.....A....GG...C..T..                               223349937
2        236315170  ..G.CT..G.....A.T....                                         236315190
2        238137707  ..G..T..G...........GG....                                    238137682
2        240363910  .C...T....                                                    240363919
2        247803116  ....C..CG...........                                          247803097
2        259754207  ..T..TC.G............GT......                                 259754179
2        270883279  ..G..G..G.T.....                                              270883264
2        274990889  A...AG............A..G....                                    274990914
2        276729060  .G-..T..............GG....TGT.....GT.A...T.T...G.CA....T..    276729004
2        286519750  ..GA.C.TG...............                                      286519727
2        288874379  ..GT.T..G............                                         288874359
2        297941764  ..G..T..C.A.....T...GG...........                             297941796
2        303053865  ..G.A.....A.....TT.............                               303053835
2        306857125  ..G..TG.GA..TG.......                                         306857145
2        315465571  ....--..GC..T..A............G....AGT....AT......TT.....TA...  315465628
2        322918469  .GGTC...G...........GG....T......                             322918501
2        323686028  ..G..T..G...........                                          323686047
2        342215720  ..G..T....                                                    342215711
2        348636129  .TG.CTG........A....                                          348636110
2        350920119  .C...G..GG.......T..                                          350920138
2        359286478  A.TT.T......TA..G....                                         359286458
2        369330993  A..C.TG.G.--....T...G.............TA.A...T.TA..G.T..........  369331051
                                                                            \   
                                                                            |   
                                                                            T
2        374857668  A....T...A.......T...G...                                     374857644
2        376470084  ..G..T.....G.A...                                             376470100
2        378927253     ..T..............G............A.TGA...T.T...G.T.....T..    378927199
2        384223018  .---.T..G...........GG........A..AGG.A...T.T...G.T.....T...   384223073
2        389878258  TT..A.....                                                    389878249
2        400543022  ...A.TGT.............G....                                    400543047
2        401495114  .-GC.T..G...........GG.......T...AGT.A...T.TA..G.T.....T.-..  401495171
2        401976168  ....GG..............C..                                       401976146
2        417114285  ..G.C.G..G...........                                         417114305
2        420861519  ----.T..........T...G............ATT.A...T.....G.TA....T...   420861573
2        421367220  .....T..GA.......T...                                         421367240
2        421943475  ..TT.G.........C..T...                                        421943454
2        427626138  ..G..G.TG..G........                                          427626119
2        429246900  .....G..G...TG.......G...                                     429246924
2        430885012  A....T..G...T..T.T........                                    430885037
2        433697736  .G...T..G..C...A....                                          433697717
2        433909525  .C...T....                                                    433909516
2        437358205  ..G..T..G......A....GG......G....                             437358238
                                        \                                       
                                        |                                       
                                        G
2        428687792  .....-G.GG.....T....GG...........AGG.A..TT.T...T.T.A..CT....  428687734
2        199816894  ..G..-..G...........GG...........AGG.A..AT.T...G.C.....T....  199816836
2        437269599  .....-..G..G........TG.....C.....A.T.T..TT.T...G.A.....T....  437269657
2        100571231  ..G..-..G...........GT...........AGT.A..A..T...A.TAC...T....  100571173
2        11128548   .-...-T.............GG..........CAGT.A...T.T...G.T.....T....  11128605
2        303912649  ....A..........T.....G...........                             303912682
                             \                                                  
                             |                                                  
                             G
2        50389742   ...A.-..G...........GG......T....AGT.A..AT.....G.T.....T....  50389800
2        87981111   .GG..-......A.......GG...........ACT.A...T.G...G.CA....T....  87981169
2        114982363  .GG..-..G...T.......C.............GT.A...T.T...GAA.....T....  114982305
2        383603660  .--..T..G...........GG...........AGG.A...T.T...G.CA....G....  383603718
                                                                             \  
                                                                             |  
                                                                             A
2        12830410   .GG..-..G...........GG.......G.....T.A..AT.TC..G.T.....T....  12830352
2        70277320   ..T..TT...T....C....GG...........AG..A...T.T...G.T.....T....  70277260
                             \                                                  
                             |                                                  
                             G
2        80767832   .GG..-..G...........GG......T....AGT.A...T.T...T.CA....T....  80767774
2        83948840   .G...-..G...........GG...........AG..AA..T.....G.T.T..AT....  83948898
2        101534925  ..G..T..G.........                                            101534908
2        104167581  .GG..-..G...........GG...........ATT.A..AT.T...A.T.....T....  104167523
2        110810263  .GG..-..G...T....T..GG...........AGT.A...T.....G.TA....T....  110810321
2        118455176  .GG..-..G...........GG...........AGT.A...T.T...G.CA....T....  118455118
2        229499260  .GG..-..G....C...T..GG...........AGG.A...T.....G.CA....T....  229499202
2        299981586  .CT---..G...........G............AGT.A...T.T...G.TA....T....  299981530
2        316026181  -.G..C...............G...........A.T.A...T.T.G.G.T.....       316026234
2        355586436  .GG..-..G..G........GTA..........AG..A...T.TA..G.T.....T....  355586378
2        392812032  ..G..--T..ACA..T.........CT.G..AAA.T.AA........G.A.....T....  392812089
2        400277806  -.G..G..G.......G...GG...........AGG.A...T.T...G.A.....       400277753
2        428449726  .....T.TG...........                                          428449707
2        436330006  .GG..-..G....C......GG...........AGT.A.G.T.T...G.A.....T....  436329948
2        56239370   .G..-...G...........GG.......T...A.G.T.A.T.T...G.CA....T...   56239313
2        96918813   ..G..T......T..............C...GG..TGA.........A.A...         96918865
2        122703511  .GTC.-..G...........GG............GT.A...T.CA..G.CA....T....  122703569
2        191594753  ....-----.......TT...G.........G...G...-......AGTCAA...T....  191594699
                                                   \                            
                                                   |                            
                                                   A
2        272297240  .....TC.G....-....A.GG.........                               272297211
2        287808757  .G.C.-G.............GG...........AGT.A...T.T...G.CA....T....  287808815
2        296684022  .G.C.-.............CGG...........AGT.A...T.T...G.CA....T....  296683964
2        336916268  .G.C.-..G..G........G............AGT.A...T.T...G.CA....T....  336916326
2        393260577  .-G..T..T...........G.A...T......AGT.A...T.T...G.T......      393260631
2        401022613  .T...-..G......T..T.GG...........CTT.A...T....AG.T.C...T....  401022555
2        19851293   .G.-.T......T....TG.GG...........AGT.A...T.T...G.T.....T..    19851349
2        140412581  .GT-..GGG...........GG............GT.A...T.T...G.CA.......    140412525
2        195225836  .....T..G.........T..                                         195225816
2        248405949  ...T.T.........T..                                            248405966
2        285425334  .....T........A.T....                                         285425314
2        346264382  ..G..G..G.........                                            346264365
2        375392351  .GT..-..GC..........GG...........AGG.A...C.TA....CA....T....  375392293
2        383879553  A....T..G...............                                      383879576
2        390021920  -.G..T..G...........GG...........A.T.A...T.TA..G.T.....       390021867
2        409767793  ..G..T..G...........G.........T...                            409767826
2        428355251  .....G....T....TT...........                                  428355279
                                          \                                     
                                          |                                     
                                          G
2        68103492   ................T....GA....C...G.AGT.T...G.CA..T.A...C..A...  68103553
                         \                                                     \
                         |                                                     |
                         T                                                     T
2        83880366   -G...T..G...........GG......G.AT...T.A...T.T...T.T.....       83880313
2        115547385  ..GT.T..G..........-........                                  115547411
2        138011795  .....T..G.............A.GG..G......                           138011830
                                        \                                       
                                        |                                       
                                        C
2        158535150  ....CT...............G.....G...G...T.....G......A..TT..T....  158535089
                                                 \     \                        
                                                 |     |                        
                                                 A     T
2        162642225  ..G..G..G..................                                   162642252
                                          \                                     
                                          |                                     
                                          G
2        167796873  .GG..-..G...........GGA....T.....ACT.A...T.T...G.T.....T....  167796815
2        184649187  .G.A.-..G.......T...GG.........T..GT.T..AT.T...G.CA....T....  184649245
2        197466862  .GG..-..GC..........GG........T..AGG.A...T.T..TG.C.....T....  197466920
2        199059868  ------..G.......T...G............A.T.AA..T.T...G.T.....T....  199059921
2        257287171  -.G..T..G...T.......GG...........AGT.A...T.T...G.T.....       257287224
2        266279268  ..G..G..G...........GG...........                             266279300
2        274060963  .GCA.-..G...........GT........A...GT.A...T.T...GTCA....T....  274061021
2        280829888  .....-..G......T....GGA........TCC.T.A...T.T...T.T.A...T....  280829947
                      \                                                         
                      |                                                         
                      C
2        314127669  ..G..T..G......TA..G.GA...G.GTA..A.A.---T.G.A..........T....  314127610
                                              \                                 
                                              |                                 
                                            TGT
2        396199137  ...-.TG.G...T.......GG...........AGG.A...T.T..AG.A........    396199193
2        401581525  -.G..T..G........A..GG...........AG..A...T.T...G.CA....       401581578
2        414639486  .---.T..G...........GG.....T.........A..AT.T...G.T.A...T..    414639432
2        428406010  AG.A.-..G...........GG...........AG..A.C.T.T...G.CA....T....  428406068
2        36798845   .....G..-..........GGT.............T.AA..GA.C....AT....TA...  36798787
2        70781206   ..G..T..............GGA........                               70781237
                             \                                                  
                             |                                                  
                             G
2        142566629  .--..-..G....C......G...T.....A.C.GT.A...TTT...T.C.....T....  142566573
2        197525984  .-...-T.G...........GG...........A.T.A...T.T...GTCA....T....  197526041
2        216588676  ..GC.T.............                                           216588658
2        243880454  A..A.TT.............G.......G....                             243880487
                             \                                                  
                             |                                                  
                             G
2        264853844  .GGT............TTT.....T......G.AGT.A...G....T.TA.....T...   264853903
                         \                                                      
                         |                                                      
                         T
2        302342504  .G-.................GG...........A.T.A...T.T...G.T.....T....  302342564
                          \                                                     
                          |                                                     
                         TT
2        306630199  ..G..T..T...........GG.C.........A.T.AA..T.T.....             306630247
2        306933301  .GGC...G-........T..GG...........AGG.A...T.T...G.T.....T....  306933243
2        315585052  .C....T.G..C.C.T............T..A.A...A..                      315585091
2        390478868  .C.T...G-......AT...GT............TT.A...T.T...G.T.....T....  390478926
2        393069699  .G...-..G.......G...GG...........AGT.C..AT.T...G.T.....T....  393069641
2        429856084  .G.C.-.GG...........GGC..........A.TGA...T.....G.CA....T....  429856026
2        4653466    -.G..TG.G...........GG...........AGT.....T.T...G.CA....       4653413
2        56166025   ...A.T..........T....                                         56166045
2        56297948   ..G..T............T..                                         56297928
2        66901840   .GCC.-..G........T..GG......A....AGT.A...T.T...A.T.....T....  66901898
2        67600466   .GG..-..G.C.........GG........A..AGG.A...T.....G.CA.T..T....  67600408
2        67634706   T.G..T..T...........                                          67634725
2        70305106   -.G..T..G.....C.....GG...........T.T.A...C.....G.CA....       70305159
2        96559821   .GG..-G.G...........G....T......CAGT.A...T.....GTCA....T....  96559879
2        101297864  .GG..T..G............                                         101297884
2        101952960  .---.T..G...........G.........A..AGT.A...T.T...G.T.....T..T.  101953018
                                                                              \ 
                                                                              | 
                                                                             GC
2        102809306  ..G..T......T...T..-.G.........                               102809335
2        111204689  .GG..-..G.......T...C.....T......AGT.AA..T.T...G.T.....T....  111204747
2        146447506  ..G..C....................G....                               146447536
2        170041973  -.CA.T..G...........GGA....C..A..A.T.A...T.T...G.T.....       170042026
2        180338945  ..G..T.T.........T...                                         180338925
2        188649598  ..G..T....A...C.T....G..T........A...A...T.T...GGA.....T..    188649659
                             \                                                  
                             |                                                  
                          AACG
2        197561896  .G..--......T.......GG....A...A..AGT.A..TT.T...G.CA....T....  197561839
2        213993672  A...AG..G...T.......                                          213993653
2        248337767  .--..-T.....G...T...GT...........AGT.A...T.T...G.CA....T....  248337711
2        308756030  ...A.T......T........G..                                      308756007
2        314723776  .G.T..C.GC..........CG...........AGT.A...T.T...G.CA....T....  314723715
                          \                                                     
                          |                                                     
                         TT
2        323799479  .T...G..G..C.....                                             323799463
2        337744838  .....C..G....                                                 337744826
2        366743821  -....T..............GTT...T......A...AA..C.T...G.TA....       366743874
2        369233114  ..T..TG..............                                         369233094
2        379707969  .G...G..G..G.....T..GT.....C.......G.A......A..               379707923
2        388375931  .....C.T..A....C....                                          388375950
2        388441278  .....C.T..A....C....                                          388441297
2        62642973   .GG..-..C........T..GG....TG.....AGT.A...T.T...G.CA....T....  62643031
2        101263549  A.G........G....T..-.G........                                101263521
2        104819602  .GG..--C.............GA....G...G.AGT.A...T......TA.....T.G..  104819545
2        121423603  .GG..-..G...........GG..A..GT....AGT.A...T.T...G.CA....T....  121423545
2        160119373  .GG..-..G.......A...GG.........T.ATT.....T.T...G.CA....T....  160119315
2        200100366  .....T..G..T....T...CG...........                             200100399
                                           \                                    
                                           |                                    
                                           T
2        243651862  ..G..-..G.........T..G.........G.A.T.A..AT..A..GTA.....T....  243651920
2        279188648  .-..........T....T..G..C....T...CAC..A..AT.T...G.TA....T....  279188589
                          \                                                     
                          |                                                     
                          T
2        288401829  .-G.AT..G........T..GG...........AGT.A...TTG...A.T......      288401883
2        349734099  .G.T...G-.........T.GG...........AGT.C...TTT...G.T.....T....  349734157
2        367501290  .....T..C......A..T..G....A......                             367501257
                                           \                                    
                                           |                                    
                                           T
2        390497478  ..G..-..G....A..A...GG...........A.T.A...T.T...G.CA....T....  390497536
2        52443702   T.G..T..C.......T...                                          52443721
2        57148379   A....T..........T....                                         57148399
2        60654045   A...AG..G...T...T...........                                  60654018
2        60793901   .C...T..G.C...............                                    60793926
2        63295919   ..G..G..G.....G......                                         63295939
2        67950203   ..CA.C..G.........                                            67950186
2        84087803   ....AGG.G............                                         84087823
2        88815320   ..C..T..G.........                                            88815303
2        90292583   .....T...GT.....T..............                               90292613
2        95609898   ..G..T..G...........GG....                                    95609873
2        99386120   ..G..T.G......CA....                                          99386139
2        115643949  ..G.....G.........                                            115643966
2        130185955  ..G..T..............                                          130185936
2        148576946  .....T......T..TA....                                         148576966
2        160411629  .....T......T.......                                          160411648
2        168994660  .GG..-.GG....C..T...GG.C....T....AGT.A...T.T...G.CA....T....  168994718
2        198179322  A.G..T.GG............G......A....                             198179358
                                         \                                      
                                         |                                      
                                      CCAC
2        206766749  ..G..T..............                                          206766768
2        208718860  ...A.C..G............                                         208718880
2        210875615  ..GT.T..G............G..                                      210875592
2        219887096  ...A.T..G.....A..T..                                          219887115
2        223311443  .....T..G......A.T....                                        223311464
2        224055431  .....TCG............TG.........                               224055401
2        229314477  .....T..............G...                                      229314454
2        230857665  ..G..T..G...........                                          230857684
2        249998992  .-G..T..G.......T...GGA..C.......AGA.A...T.T...G.CT.....      249999046
2        253495869  .....G.....T.......                                           253495887
2        282583259  A..A.-..G.A..........G......G....A.T.A.CAT.T...G.T.....T....  282583317
2        296445963  .......GGCA..........                                         296445943
2        309753702  .G.-.T..G......C...TGCA..........A.T.A...T.T...G.CA....T..    309753758
2        314281169  ..G..T.........T....                                          314281150
2        317504332  .G..-G....T....TA....G......T....A...A...G.......A......C..   317504275
2        346809149  C....G..............GG....                                    346809124
2        350890551  .-...-..GG..........GG...........AGT.A...TAT...G.T.....T....  350890608
2        361774865  ..G..T..............                                          361774884
2        382797833         .......CA..T........C...A.A.T............T......G....  382797781
2        399639424  A.G..T.G.....G......G.......A....                             399639456
2        419803802  ..T..G.C.CT..........                                         419803822
2        421213185  ..G..TT.T...T........G...                                     421213161
2        428532098  AGG..T......T........                                         428532118
2        436157115  ..G..G..........A....                                         436157135
2        9318388    -.TA.TT.G...........GG.......CA..A.T.A...T.T...G.TT....       9318441
2        57157390   .GG..-..........TT..GG...G........CT.A...T.TA..G.CA....T....  57157332
2        87879926   .G...-..G...........GG....TG..C..A.T.A...T.TA..GATA....T....  87879868
2        99535761   .GG..-..G...T..A..TGGG...........AGT.A...T.T...G.CA....T....  99535703
2        103876507  -....GG........T.....G...........AGT.AT...T......A......A...  103876448
                             \                                                  
                             |                                                  
                             G
2        104463167  ..G..T..G...........GG.......                                 104463195
2        109413540  T...G...G.......T...G.......G....AG..T...TTT...G.CA....T....  109413600
                          \                                                     
                          |                                                     
                          T
2        111744781  ..G..-..G.....C.....GC..GG..G....AGG.A...T.T...G.T.....T....  111744723
2        116384151  .GG..-..G...T.A...T.GG...........AGT.A...C.T...G.T.....T....  116384209
2        135694779  -.G.CT..G...........GG........A..A.T.A...T.C...T.T.C...       135694726
2        169241370  T.T..T...........T..GG....T......AGT.A...T.T...G.CA....T....  169241310
                          \                                                     
                          |                                                     
                          T
2        259069259  .C.A.G......T.......G.C.....T....                             259069292
                                      \                                         
                                      |                                         
                                      T
2        277748875  ..G..-..G..GT.......GG....T.T..A.AGT....AC.T...G.CA....T....  277748933
2        291206551  A...GT..............GG......T....                             291206583
2        334043385  AG...-..G.C.........G.....T....TG.GT.A...T.T...G.T.....T....  334043443
2        348072956  ..G..T....AG.........GA..........---.A...T.T..AG........T...  348073014
                                            \                                   
                                            |                                   
                                           CC
2        357301474  ....--..G..C........GG...........AGT.A...T.T...G.CA....T....  357301532
                     \                                                          
                     |                                                          
                     G
2        367648911  .-...-..G...T......TGG............GT.A...T.T...G.CAT...T....  367648968
2        5805972    ..G..G.........AT..............-.C..T..G.G.......A..          5806023
                                                          \                     
                                                          |                     
                                                          A
2        17060572         ..............GT...........TGT.A.....T...G.T.....T....  17060625
2        29325550   .C..--.GT......A.....G........C..ACT.A...T.T...G.CA....T....  29325493
2        94246350   ..GA.C..G.......T....G..................                      94246390
                                                     \                          
                                                     |                          
                                                     G
2        96838347   TC..GC.G.--.GG......GG.........                               96838319
2        114033143  ....--..G...T.......G.T.....TG...AGT.A...T.T.G.GT......T....  114033086
                    \                                                           
                    |                                                           
                    G
2        128304642  .CT---..G...........GG...........AGG.A...C.T...G.CA....T....  128304586
2        146755977  .GG..--.........T....GT...A.G..GGAGT.A..TG....A..ACA...T....  146756034
2        183341287  ..G..-T.G.AGT.......G..C.C.....A.A.T.A...T.T...TTT.....T....  183341345
2        273439422  .GGC..GTG.A.....T...GG...........T.T.A...T.T...A.CA....T....  273439482
                          \                                                     
                          |                                                     
                          G
2        404080863  .---.T........CAT....G...........AGT.A...T.T...G.T.....T..    404080917
2        433092517  ..G..T..G.......G.T...............G..-...CTT...G.T.....G....  433092576
                                                     \                          
                                                     |                          
                                                     A
2        433978575  .TG..G..GA..T.....A..G...........                             433978542
                                         \                                      
                                         |                                      
                                         G
2        26153926   ..GA.T............                                            26153943
2        32885581   ..G..T........G.ATT...........A..AG..A....T....T.A...C..A...  32885520
                             \                                                  
                             |                                                  
                            AG
2        60273906   .....T..GCA.......                                            60273923
2        74136593   .....T.........T....                                          74136574
2        75917174   ..T..C.G........T..                                           75917192
2        83448819   ..G..T..GA.....A.....                                         83448839
2        83783170   .C...T..G....                                                 83783158
2        91649592   .....C......G..A..                                            91649609
2        92129373   ...A.C.GG.....C......G........                                92129344
2        113565143  .....T..G......T....                                          113565124
2        119009625  ...AA.G..A...........                                         119009645
2        121536128  .....T..G.T......T...                                         121536148
2        122430431  .GG.G...G......A......                                        122430410
2        123004343  ..T.GG..G....C..T...                                          123004324
2        123517130  ....GG.TG............G.........AGA...A...G..A....             123517082
2        127427457  A.G..T..T.T.......T...A..                                     127427433
2        127659498  ........G......AA....                                         127659518
2        129945722  ..T.GC......TG.......                                         129945702
2        134966116        ..G.....CA....GG...........AGT.A...T.T...G.......T....  134966063
2        168038489  ..C..T..G......                                               168038503
2        170581483  ..G..T....A.........T...                                      170581460
2        171084706  ..G.AT..G........T..G.-.....T..                               171084735
2        179891775  C.G..T..G...T...T..............G..                            179891808
2        206219802  A.G.GG............T..                                         206219782
2        207064170  ....GC..T........T...                                         207064190
2        208811743  .GG.......T.T........                                         208811763
2        209415530  ..CC.................                                         209415510
2        223698267  ..CT--..............GG..........CA.T.A..TT.T...G.TC....T....  223698324
2        232665479  .....T..G...G..T..                                            232665496
2        240355360  .TGT.T............T.GGA.......T..AG..A...T.T...G.A....        240355413
2        262787710  ..G..T.C......A...                                            262787727
2        285647450  .....TT.G.......T....                                         285647470
2        292403701  .....TG...........                                            292403718
2        293265863  C.G..T.TG....C..                                              293265878
2        296251197        ..G............G..........AAGT.A...T.TA..G.T.....T....  296251144
2        303860417  .....T...                                                     303860425
2        334208706  ....GT...............G..                                      334208729
2        348607145  ...A.G..C.-C.....TT.G.......G...                              348607115
2        373269947  A..AG...G...........GG...........AGT.A...T.TA...AT.....A....  373269886
                          \                                                     
                          |                                                     
                         TT
2        384279784  A...AT..G.......T..G.....GT....                               384279754
2        399828051  ..G..GG.....T..T....T..                                       399828073
2        400533534  -.G.GG..G...........GGA..........AGG.A...T.T...G.T.....       400533587
2        403757290  .CT.--..G...........T.....TG.G...T.T.A...T.....G.TA....T....  403757347
2        411733866  ..T.AG...G...........T.........                               411733896
2        427605501  .....T..G...........                                          427605482
2        432120348  ..G..T..G...........                                          432120367
2        432670408  .CGC.T.GG..........-.G.G.........                             432670377
2        435032132  ..GT.G....A.T.....                                            435032115
2        443885757  ..G..T..G........T..                                          443885776
2        12322793   ....-----...T........G......T..G.TCT.A...G..A.C..A.A...T....  12322847
2        35078961   .GT.-GTTG...........T......C..A..AGG.A...T.TC..G.T.....G...   35079018
2        35868018   TTTC.-..G.C.......A..G...........AGG.A...T.G...G.CA....T....  35868076
2        59138131   T....-G.C.T.........GG.....CA..A.TCT.A...C.T...A.CA....T....  59138073
2        187885489  ....A...TA..A.G......G..T......T.TTTTA..TG.......AA.....A...  187885428
                      \                                                     \   
                      |                                                     |   
                      C                                                     A
2        190352326  .GG.C...G...T...T....G...-.....G...T.A...G.T..AGT......T....  190352267
                                                       \                        
                                                       |                        
                                                       T
2        197478067  .C.C.T.GG......A.T.-........---...G....-.....                 197478028
2        251632709  .G...-..G....C...TT.GG......T....AGT.A...T.TA..G.T.....T....  251632767
2        266461003  .C..C..........A.....G...........AGT.A...T.T...GTT.....T....  266460943
                          \                                                     
                          |                                                     
                          T
2        274756600  .....-G.G...........C.......T.TA.ATT.A...G.....T.AA.....A...  274756658
2        275901054  ...T--...........TG.GG..TG.......AG..A..AT.T...G.A.....T....  275900997
2        277259556  .TG..T...........TA.G............AGT.A...T.T...G.T...A.T....  277259616
                          \                                                     
                          |                                                     
                          T
2        335493352  .....T..GA.................                                   335493381
                                        \                                       
                                        |                                       
                                      TCC
2        339189103  C....T..............GGT.....T......T.A...TTC...G.CA....T....  339189043
                          \                                                     
                          |                                                     
                          T
2        399182168  A.T..T.....G...AT.T.GG.............T.A...T.T...AT......T....  399182108
                          \                                                     
                          |                                                     
                          T
2        969080     ..G..T.T..A..C.......G..                                      969057
2        11834212   ..G..T..G............G..                                      11834235
2        13374983   A.G..T..G.T......                                             13374967
2        15083539   ....GG..GG.T.........G..                                      15083516
2        31931895   ..G..T........G..T..                                          31931876
2        50710711   .C...C.........T....                                          50710692
2        53769959   ...A.C..G............                                         53769979
2        57761117   ..G..T..G...A........                                         57761097
2        59561390   ..GA.TC.G..TT........                                         59561410
2        66814867   .....TG...A......T...                                         66814847
2        66940978   A..C.T..G...........GG......T....                             66940946
2        68324763   CGGA......T.....T.........                                    68324738
2        78569760   ..G..T...............                                         78569780
2        79648194   ..T..T..G.......T...                                          79648213
2        90991683   ..GAC...G...T....T..                                          90991664
2        95208616   ..G.G...G...........TTC...T...A..A.T.A...T.T...AT......T....  95208555
                          \                                                     
                          |                                                     
                         TT
2        100166670  ..G..T..GGT..........                                         100166650
2        107498258  A.GT.TC.G.A...........                                        107498279
2        110304177  ..C.AC..........T...C..                                       110304199
2        110948664  C....T..GA.......                                             110948648
2        115922660  ....G.G...A....AT........                                     115922636
2        130974668  ..G..T..GA.G.....T...                                         130974688
2        131137792  ..T.C...G...T.....                                            131137775
2        135742110  .G.T--..............GG.....TT....ATT.A...C.T...G.TA....T....  135742167
2        144987803  .GTA.T..G...........                                          144987784
2        156726442  ..G.GT....                                                    156726451
2        158018269  -----..TG......AG....GT....C...G.A.T.A.AAG......T.......A...  158018214
                                                                               \
                                                                               |
                                                                               C
2        159190863  A..A.T..G.......T....                                         159190883
2        170330448  ..G..TT.G.......                                              170330433
2        184221950  ..T..T....C.....T....                                         184221970
2        189402479        ..G...........G............AG..A...T.T...GT......T....  189402532
2        195669713  .....T..                                                      195669706
2        201780811  ...A.T..............                                          201780792
2        202412934  ...A.G.C.G..T..........                                       202412956
2        216494140  -....T..G......A..T.GG...........A.T.A...C.T...G.CA....       216494193
2        216907485  ..G..T..G...G...T.......                                      216907461
                                        \                                       
                                        |                                       
                                        C
2        224181482  ..G..T..T...T......C..T...T....                               224181512
2        227011253  AC.A.T............T.G............                             227011221
2        227544439  ..G.AT.T..A.T.................T..                             227544471
2        249890877  .....T..G...........GG.C.......                               249890907
2        254332308  ..T..T....T.T........                                         254332328
2        257910483  ..G..T....AG......                                            257910466
2        265362542  ..G..T.GG.T..........                                         265362562
2        265886307  A....T..............TG..T.T......AGT.AA..T.T...G.T.....T....  265886367
                          \                                                     
                          |                                                     
                          T
2        265904484  AT.A.T.GT...........                                          265904503
2        269001239  ..CA.T..GCA.....A...                                          269001258
2        276866895  T.G..T....T..........                                         276866915
2        283870917  ..GA.T..G.........                                            283870934
2        285213273  ..G..T..G...T...                                              285213258
2        289990413  ...C.T.CC......T.....G.AG....                                 289990441
2        300471335  .TG.C.C.....T.......C..                                       300471357
2        300819140  A.G..T....................T.G....                             300819108
2        302305582  A.G..--CG.T.....A...GG...........A.TCA..AT.T...GTA......A...  302305639
2        303222813  ......T.-.C....AAA..GT.........A.AGT.AT...T.A.AT.A..........  303222872
                      \                                                         
                      |                                                         
                      G
2        309553110  ........G..C......                                            309553093
2        319323272  A.G..T.........T.T.CT.....                                    319323297
2        323144673  C.G..T..G......A....GG...........AGT.A...T.T.....             323144721
2        325633834  ..G..T............                                            325633817
2        328416124  ..G..T..G...T.....                                            328416107
2        328855830  ..G..T..C...A.......                                          328855811
2        335335258  ..G.C...GG........                                            335335241
2        341686415  A.T..C..G.......                                              341686430
2        346102662  ..G..T.GG.......                                              346102677
2        350248873  .....G..GGA........-......                                    350248849
2        350316263  AG...-.CG........TT.GG.........T.ATT.A...T.T...G.T.....T....  350316321
2        351673781  A....T..G.......A...                                          351673800
2        355028829  C..T.T....C.....TG...G......T..                               355028799
2        355358400  .....T..G...T..A....                                          355358381
2        372696433  ..G.....G...TA.............                                   372696407
2        376374987  .C...T............                                            376374970
2        385209237  ..T.CT..G.A..C.......                                         385209257
2        393368088  ..GA.T..G...T........                                         393368068
2        397094665  ...C.T....                                                    397094656
2        398262799  ..GT.....G...........G......A..                               398262829
2        405138482  ..GA.T......T.....                                            405138465
2        417961356  ..G..T..........TT...G....                                    417961381
2        435083727  A..T.TG...A.........G.-...T.......                            435083695
2        438137378  ..G.CT..C.C.............                                      438137401
2        444177455  ..G..TT..............G...........                             444177488
                             \                                                  
                             |                                                  
                             G
2        445192008  .G.A.-..G...T....T.TGG........T..AGT.A...T.T...G.T.....T....  445192066
2        56934910   .GCT...GC-..........GG...........                             56934879
2        64091406   .GGA.T..G.A.T...T....C.........G.A.----........G.A....        64091356
                                           \                                    
                                           |                                    
                                           A
2        73984622   -.G..T..G...T......CCGA...G.T....AGT.A...C.T.....T.....       73984675
2        117710660  ..GT....G.A.....TAT...A...A.A..A.A.T.A....A.A..TT......T...   117710601
                         \                                                      
                         |                                                      
                         G
2        133521753  -------..A..T........G...C..G....AGT.....T.T...GT....A.T..G.  133521701
2        139895385  -....T..G.T....A.....G....T....G.T...T...G.......TA....       139895332
2        155425055  .G.A.-.....C.....T..GG......G..G.C.T.A..AT.T...G.CA....T....  155424997
2        198266308  -.GA.T.GG...........GG..A.T.......GA.A...T.T...G.CA....       198266361
2        210278546  ..G.--.TGA........A.GG..........C.GT.AA..T.T..AG.TA....T....  210278489
2        267455528  ..GT....T...T.......TG...........A.G.A...                     267455572
                                      \                                         
                                      |                                         
                                   TGCC
2        287865482  .GCTC....--GT.......C.........                                287865509
2        324209890  .TG.................GG.....C.....ATT.....T.T..AGTT.....T....  324209952
                          \                                                     
                          |                                                     
                        GTT
2        334589199        ..............GG...........ACT.A...T.T...A.T.....T....  334589146
2        346222981  .-...CTG......C.....TG.G.TTC....CA.GGA...T.....A........      346223035
2        377700961  .TT.--..G...........GG...........AGT.A.C.T.T...G.T.....G....  377701018
2        384912309  .GG..T..G...T..T.T..GG......T....                             384912342
                              \                                                 
                              |                                                 
                              G
2        415688489  .TG..T..G...........G.A..C.......                             415688456
                                        \                                       
                                        |                                       
                                        G
2        29275639   ...A.T..T...T...TTT..GA........                               29275669
2        52340743   ....AT..G......TTTA.G............                             52340775
2        58166275   -----T.T........T...GG...CT......AGT.A..AT.T...G.T.....T...T  58166219
                                                                               \
                                                                               |
                                                                              TT
2        61042540   ..G..-.........C...GGCC......G.G.AGT.A.C.....CAT.A......A...  61042482
2        63189076   ...T.T..G......AT..-......                                    63189100
2        81029468   T....-......TAC..T..GG......T....TGA....AT.T..TG.T.A...A....  81029409
                      \                                                         
                      |                                                         
                      T
2        161248864  T.G.GT..G............G......T..G.AGTTA..AG.....G.A.....T...T  161248802
                                           \                                    
                                           |                                    
                                         TGT
2        172168266  A....T...............CAC......AA..TA....-.......T..A.C.A....  172168207
                                                     \                          
                                                     |                          
                                                     A
2        180943456  ..G..--TG...TC.ATAT..G......A.AG.A.T.AA...TG.G...A..G..T....  180943513
2        200565775  TTG..--TG........T...G....AG..AG.AGT.A..TG......T......T....  200565718
2        201680081  ..C---..G...........GG...........ACT.A...T.T...G.T.....T....  201680025
2        243386756  ...A.T..GA..........GG...........                             243386788
2        305748708  .TG..T..G......T...T.G..G........AGTTA.C..-......A..........  305748766
2        315735504  ..GC.TT.....T......-......TGT.....T...TG..TG...G.A.....T....  315735445
                                                  \                             
                                                  |                             
                                                  G
2        348148749  ..G..T..G...T.....--...CT.....                                348148776
2        366438618  .TG..TG.--...A....A.G.........A..                             366438588
2        379569324  ..TC...G-.A....A.....G...........AGT.A..AG.T....T.A.....A...  379569266
2        401502787  .GG..T..G...........GG...GA.......                            401502820
2        428418446  C..A....GG..........GG......T....AGT.A...T.T...G.CA....T....  428418507
                          \                                                     
                          |                                                     
                         CT
2        17655272   ..G.....G.AGT...........-...G.T..---....AG.......A.....T....  17655214
                                         \                                      
                                         |                                      
                                       GGC
2        201045970  .-G..T..G...........G............AGT.A...T.T...G.T.....       201046023
2        188765010  .GG..-..G..........G.G...........AGT.A...T.T...G.CAA...T....  188765070
                                                                               \
                                                                               |
                                                                              TT
2        86318382   .....G..G...........                                          86318363
2        99258644   .....--TG............G........AG.A.T.A...T...G.AT.A....T....  99258701
2        388108718  .-...T..G.......T...GG...........A.T.A...T.T...G.CA....       388108665
2        64064885   .G.C---...T.........GG............GT.A...T.T.....TA....T....  64064829
2        295591779  .T...-..G.A....A....GG...........AGT.....T.T...G.T.....T...   295591837
                     \                                                          
                     |                                                          
                     C
2        4551603    .-G..G..G...........GG...........A.T.A...T.T...G.CA....       4551656
2        12575765   .-G..T..G............G......T....A.T.A...T.T...G.CA....       12575818
2        20458436   .-G..TG.G...........GG............GT.A.A.C.T...G.T.....       20458489
2        179700889  ....G.T..-..T...T..............A.AG..T...G....C.T......T....  179700830
                      \                                                         
                      |                                                         
                      G
2        237226329  ...A.T..G...........G.A........                               237226299
2        297274420  .-G..T..G.T.........GG...........A.T.A...T.T...G.T.....       297274473
2        376683135  .-G..G..G...........GG.........T.AGG.....T.T...G.T.....       376683082
2        429031993  .-G..G..G...........GG....T......AGT.A...T.T...G.T.....       429031940
2        64389966   A..---...............C....T.AGAG..G..AT..G......T......T....  64389909
                                                                               \
                                                                               |
                                                                               T
2        113945322  .-G..--TG...........G.A..........AGT.A...T.T...GTT.....T....  113945378
2        189837205  .-G..T............G.GG...........A.A.A...T.T...G.CA....       189837152
2        195189378  A.G..T............TC.G......                                  195189351
2        234682584  ...T.T..............                                          234682565
2        243003500  .....T..G.A.................                                  243003473
2        250482914  .....----............G...........                             250482886
2        306945805  .....T....T..........G....                                    306945830
2        138477180  .....--TG...........GG.....T.....AGT.A...T.T...G.T.....T....  138477237
2        142123067  .-G..T..G...........GG...........A.T.A...T.T...G.CA....       142123120
2        145044822  ..G..G..-...........GG.............G.A...                     145044783
2        161422144  .-G..T..G...........GG...C........GG.CA.A..T...G.T.....       161422091
2        164179925  .-G..T..G.......T...G............ACT.A...T.T...G.T.....       164179872
2        183008797  ..G..-T..C..........GG.........G.A.T.A...T.T...G.AT.....A..   183008854
2        287520094  .G.T...G.-...........G............GT.A...T.T..AG.T..C..T....  287520152
2        359543242  ..GA...T.-..T....T..C.......T.....GT.A...T.....GAA......A...  359543184
2        361044784  .G-..T..G...........G............AGT.A.C...T...G.T......      361044730
2        376722613  .------GG...........GG...........AGT.A...T.T...G.T.....T....  376722666
2        405148361  A....T..G............G..T........                             405148328
                                           \                                    
                                           |                                    
                                           T
2        102731211  ...A.T..G........                                             102731227
2        117675573  ................T...                                          117675554
2        129795825  A.G..--TG...........GG........A..TGT.C...T.T...G.T.....T....  129795768
2        147569466  .-G..T..G...........GG......T....AGT.A...T.T...G.T.....       147569413
2        162966459  ..G..T..............                                          162966478
2        168829957  .-...G..G...........GGA......TA..A.T.A...T.T...A.T.....       168829904
2        187980493  .-G..T.......A......G..A.........A...A...C.T...G.CA....       187980546
2        190618808  -.G..T..G..G........GG.........T.A.T.T...T.T...G.T....        190618756
2        205089043  .-GT.T..G...........G.A.........CA.T.A...T.T...G.CA....       205089096
2        229572339  ..GA.T..G............G...........                             229572371
2        267569422  ..GT....G...........GG...........TGA..T..T.TA..G.T.....T....  267569484
                           \                                                    
                           |                                                    
                         TTA
2        283271233  A....T...............                                         283271253
2        296249196  ..G..T..G...........GG...........                             296249228
2        298095422  .-G..G..G...........GGT........T.A.T.A...T.T...G.T.....       298095369
2        298264808  A....--TG.A..........GA..........AGTGA...T.T...G.T.....T....  298264865
2        299686222  .-G..G..G.......T...GG...........AGT.A...T.T...G.T.....       299686169
2        317078773  .C...T..G...........GG..A....                                 317078801
2        327081303  ..G..T..G..GT.G.............                                  327081276
2        348090200  ..G..C....T.....-....GT..........                             348090231
2        356280002  ..G.....-...........GG....A......A.T.....C.T...G.TAC...T....  356279944
2        387680923  .....T..G............G........                                387680894
2        400864772  .-G..T..G......A.....G......G...CT.G.A..AT.T...G.T.....       400864825
2        405083335  C.G..T............                                            405083318
2        412137120  .-G..G..G..G........GG...........AGG.A...C.T...G.C.....       412137067
2        416257313  .-G..C..G..........GGG........A..AGG.A...T.T...G.T.....       416257366
2        63756827   .T.----.............GG...........AGT.A..AT.T...G.T.....T....  63756772
2        132689188  T.G.G...T..G...-A...TG......T.C..AGT.A..C........A...C.T...   132689131
2        148519724  --...T...C..........GG.........A..GT.A...T.T..AG.T.....       148519672
2        166703890  .-G..T..G.A.....T...GG..........CC.T.A...T.T...G.T.....       166703837
2        253010014  .....G.............-.G..T........                             253009983
2        263403617  .-GT.G..G...........GG......A....AGT.A...T.T...A.T.....       263403564
2        280612894  -.GA.T..G............G.....CT....AGT.A...T.T...G.A....        280612842
2        348753296  .--........GT.......GG.......G....GT.A...T.C...G.CA....T...   348753239
                          \                                                     
                          |                                                     
                          T
2        383667444  ..G..T......-.....                                            383667428
2        386240220  .-G..T..G...........GGA..........AG..A...T.T...G.CA....       386240273
2        419528331  .-..GC..............GG.........T.AGT.A...T.T...G.T.....       419528384
2        430222927  .-G..T..G....C......GG......T....AGT.A...T.....G.CA....       430222874
2        11586499   .....T..G...T.......GG...........                             11586531
2        60698415   .TG..C................C...T......AGT.A...G.....GT......T....  60698476
                                         \                                      
                                         |                                      
                                        TG
2        63215091   .CT.---.G...........GG...........AGT.A...T.T...G.T.....T....  63215035
2        82361056   .-G..T..G.......T...GG...........ACT.A...T.T...G.T.....       82361109
2        96360877   ..G..T..G...T......--......C...                               96360905
2        113633871  --...T..G...........GG....TC..A..A.T.A...T.T...G.T.....       113633923
2        117918079  ....AG..G..G.C...T.................TTAA..T.......A..          117918028
2        129313701  ..G..T..-...........GG...........                             129313670
2        129475670  ..-..T..G.......T..............G.AGT.TA.A........A......      129475616
2        147102697  .-G..T..G.......T...GG..........CTT..A...T.T...G.CA....       147102644
2        148440388  .-G..T..G......A....GG...........A.T.A...C.T...G.CA....       148440335
2        155764520  ...A.T..G......A......T...T....                               155764551
                                       \                                        
                                       |                                        
                                       A
2        174200956  .-G..T..G...........GGA..........ACT.A...T.....G.CT....       174201009
2        197932077  .-G..T..G..G........GG...........AG..A...T.T...G.CA....       197932130
2        207284705  ..G..T....A.T........G...........----A........AT.A.....T....  207284645
                                                              \                \
                                                              |                |
                                                           GCAT                G
2        298216241  .G...-..G.........AGGG.........T.AGT.A...T.T...G.T.C...T...   298216298
2        354578175  .-...C.........AT...GG...........A.T.TA..C.T...G.A.....       354578228
2        382612966  .-G..G......A.......GG..TGA......AGT.T...T.T...G.T.....       382612913
2        401895591  .....G..G...........GGA........T...A.A...                     401895631
2        438619425  .-G..G.TG.......G...GG...........AGT.A...T.T..A...A....       438619372
2        69357612   .-G..T..G.......T.TGGG...........AGT.A...T.T...G.T.....       69357559
2        102061226  ........G......TT....                                         102061246
2        108868171  -.G..G..G........T.G.G....T......A.T.A...T.T..AG.T....        108868223
2        111997539  ........G......A.....G..                                      111997562
2        140631329  .-G..T..G.......T...GG........A..AG..A..AT.T...A...T...       140631276
2        140658561  .-G..T..G.......T...GG........A..AG..A..AT.T...A...T...       140658508
2        149893904  .-G..T..G.........T.GT...........AGT.A...T.T...G.T.....       149893851
2        163100140  ..GAG...........T......A..                                    163100115
2        168456828  ..G..T.............--.............TT.A.....TC..G.T.....T...   168456885
                                                     \                          
                                                     |                          
                                                     A
2        170174385  .-G..T..G...........GG....TG..A..C.T.A...T.T...G.T.....       170174332
2        180211637  -----..C.A..........GG...........AGT.A.....T...G.TT....T..    180211585
2        200004655  .C...T.GG...........                                          200004674
2        206477143  ...T.C...........T..                                          206477162
2        215196249  .....-----...........G.........T.----A...T.T...G.T......A...  215196299
2        229626783  .....G.CT......                                               229626797
2        263399098  .-GT.G..G.........T.GG......A....AGT.A...T.T...A.T.....       263399045
2        264404026  A.G..T..T....A......GG...........                             264404059
                                        \                                       
                                        |                                       
                                        G
2        276683673  ..G..T....C.......                                            276683690
2        302102056  ..G.CT..G...........                                          302102037
2        315441452  ...A.T...........                                             315441468
2        324614479  .....T..G........                                             324614495
2        324715915  ..G.CT......                                                  324715904
2        357146831  ...TCT..G........T..T............AGG.AA..T.....GT.......      357146888
                                          \                                     
                                          |                                     
                                         TG
2        381946122  .....T..G......A............                                  381946149
2        385706343  .-G..T..G.......A...GG..T........A.T.A...T.T...G.CA....       385706396
2        391234320  .--..T.........T...C.G...C.....G..GT.A...G....C.A.......      391234267
2        20726008   ..G..GG.G.....CA....G.-........T.A..T...TTTT...T.A....CT....  20726066
2        63832788   .GG..T..G...........GT...........-----...T.T...G.T.....T....  63832842
2        105145937  A..A.T.............TGG....T......A.T.A...T.T...G.A..T..       105145879
                      \                                                         
                      |                                                         
                    CATT
2        109035546  ..T.---GC.........T.G..C.........AGT.A...T.T....TT.....T....  109035490
2        117707933  .------GG.......G.........A.T....A.T.A...C.T...GTCA....T....  117707986
2        160162195  ..G..T..-...........GG.....G...                               160162224
2        169492842  ...A.TG.G...........TG.....G.....                             169492810
2        179541010  ..GT..C.G...........GG...........A...A...T.T...G.T.A...T....  179540946
                           \                                                    
                           |                                                    
                       TCGGT
2        192622898  ..G..T..G..G...A...-.GT..........----A...T.....G.A......A...  192622844
2        274350079  .....--C.......A.T..TG..T.....T....                           274350047
2        386742069  .------.G...T...T....G......TGC..C.T...A.T.....GT......T....  386742016
2        395132988  .GGT....T.T.........GG...........AGT.A...TAT...G.T.....T....  395133050
                           \                                                    
                           |                                                    
                         GTG
2        436392309  .C.T.T..G.................T......                             436392341
2        20003982   AGG..T..G...........                                          20003963
2        20710095   .-G..G..G..........GGG....T...A..AGT.A...T.T..T..T.....       20710148
2        26676173   .....T.........T..                                            26676190
2        34043707   ..G..T..G.........                                            34043690
2        47872680   A....T.......C.................                               47872710
2        65991719   -.G..--TG...T....T...G......T....AGT.A...T.T...G.CA....T....  65991775
2        105757377  ..G..T..............                                          105757396
2        126148832  ..GA.T......T..C.TT....C..G.A.AG.A.T.A........                126148877
2        135197843  ..GA.T..G....A......GG...........                             135197875
2        141659106  .-G..G..G....C...T..GG........T.CAG..C...T.T...G.T.....       141659159
2        143803704  .-GT.T.GG...........GG....T.T....AC..A...T.T...GTT.....       143803651
2        149926870  .....T.....C...................                               149926900
2        171514782  ..G..T.....G...TT...........                                  171514809
2        189616959  A...G...G.C.........                                          189616940
2        200210499  .-T..T.GG.....CA..T.G............AG..A...C.T...G.T.T...       200210552
2        203458649  .C...T.....T...                                               203458663
2        216432439  A..AC...G...........                                          216432420
2        243661852  .....T............TC......                                    243661827
2        246355472  .-G.CT............T.GG....T......A.T.A..AT.T...G.T.....       246355525
2        247342826  .T...G..G..............                                       247342848
2        267137283  ...T.TC.............GG........                                267137254
2        268972125  .....T..GA.....A.A...                                         268972145
2        272044913  .-T..T..G.....AA.....G.........A.A.T.AA..T.T...G.A.....       272044966
2        319538368  ..G..T..G............                                         319538388
2        337887329  .....T..G...T...T....                                         337887349
2        376509454  ....G.G.G..........                                           376509436
2        388714018  AT..GG..........-....G......A..                               388714047
2        390120544  ..CC.TG.G.....C.T..............A.AGT.AA..G......T.....CT....  390120484
                              \                                                 
                              |                                                 
                              T
2        401014256  .....T.GGG.....T.....G..                                      401014279
2        415587879  ..G..T..G.......T...                                          415587860
2        435818605  ..G..T..G............G...T.......                             435818573
2        16393961   ..T..C..G.......T..CC.-...T...TG.AGT.AA..G..T..TTA.....T....  16394020
                                                                               \
                                                                               |
                                                                               C
2        82073349   A.G..--TG...........G.-....G.....AGG..A..T.T...G.A.A...T....  82073293
2        88108158             .......TT...........AG.T...A...........A.....T....  88108207
2        91571717   ..GT.T..G.T.T.......C...TG.........T.A...T..A...T....         91571769
2        94417871   .C.C.--T..C.........GG.C.........AGT.....T.T...G.T.....T....  94417814
2        96927594   .GGT....C.T.........GG....TG.....CGT.A...T.T...G.AA....T....  96927656
                           \                                                    
                           |                                                    
                         GTG
2        115314567  ..G.G...G.....CT....C.A........G.AGT.A.CA.......T......T....  115314506
                          \                                                    \
                          |                                                    |
                          G                                                    T
2        115542243  .-G..TC.G.A......T..GG........A..AGT.A...T.T...G.T.....       115542190
2        150331600  .G.C...G.-..........GG......A...CAGT.A...G.T...GTA.....T....  150331659
                     \                                                          
                     |                                                          
                     T
2        156113947  .-G..T..G........T...GA........T.AGT.A...T.T...G.T.....       156114000
2        177399793  ..G..T..G..........-.G........T..                             177399762
2        177411271  ..G..T......A..A..--GG........C..----A...T....TG.T.....T...   177411219
2        183922988  .GG..-..GC..........G.A.T.A...T..AGG.A...T.T...G.CA....T...   183923045
2        191970530  .C...T..G............G.....G.CA..AGT.A.....T...GTCT.........  191970470
                                           \                                    
                                           |                                    
                                           A
2        203577843  ..G.GG....CC......T.....--.C..TG...T.A..A.T....T.A......A..T  203577781
                                  \                    \                        
                                  |                    |                        
                               TCTC                    G
2        216542152  .-G..--TG...........GG...........AG..A...T.T...G.CA.G..T....  216542096
2        228781171  ..G..TG.G...------..G.......A....                             228781197
2        228799835  ..G..TG.G...------..G.......A....                             228799861
2        232625366  A.T.C...G.................T...A..C.----..T....T.TA......A..   232625311
                                           \                                    
                                           |                                    
                                           T
2        301303535  ..G..T..G..T........G.-.....A....                             301303504
2        337585629  ..........C.T.......GG..T..CA..A.AGT.A...T.T...G.T.....T....  337585567
                             \                                                 \
                             |                                                 |
                             G                                                AT
2        386068161  --...T..G...........GG....T.G.A..A.T.AC..C.T...G.T.....       386068109
2        405075422  -------.T...........G............A.T.AA..TTT...G.T.....T....  405075474
2        421223173  .-...T..G.T.......TGGG.......T...AGG.A...T.T...G.T.....       421223120
2        57583799   ..G............A...C.G.A....T....                             57583767
2        105812469  ..G..T...CAT....T..T..                                        105812448
2        105832024  .G.T....-..........TGG...........                             105832055
2        108203301  ....GG....T........C.--.TT..T..G.----...AT......T......T....  108203248
2        114190569  -TG..C.........A....GGA..........A.T.A...T.T..AG.T....        114190621
2        166873633  .-G..T..G..........TGG......T....AGT.A...T.T...G.T.....       166873580
2        201224615  ..G..T..G.....C...TGGG...........                             201224647
2        224117278  ....G...G...T...TT.-...C..T...A..A.AC....---.....A.A...T....  224117219
                                                 \                             \
                                                 |                             |
                                               ATG                             C
2        233474954  ----.T..G.........A..G.........GCA.A.A...T...T.GT.A....T....  233474898
                                                                             \  
                                                                             |  
                                                                             A
2        269547823  ..G..T..-...........GG....                                    269547799
2        296599374  ..GA.....GA.T...T....G......T.AA.TGA.A......AG...A.....T....  296599314
                            \                                                   
                            |                                                   
                            G
2        301596524  ..G----.G...........GG...........A.T.A..A..T...G.CAC...T....  301596579
2        329883755  ...----.G........G..GG...........AGT.A...T.T...G.CA....T....  329883700
2        356491763  .-G..T..G...........GG....T.T.C..AGT..A..T.T...T.T.....       356491816
2        582899     ............T..A...                                           582881
2        4960427    ..G.......                                                    4960418
2        5797775    ..GCAG...CA.T.........                                        5797754
2        20752537   .GG..-..G...T.......GG.....C...T.AGT.A...C.T...G.CA....T...   20752480
2        21251806          .............GG...........A...AA..T.T...G.T.....T....  21251858
2        22930852   ..TT...G-...........TG..........                              22930822
2        34273590   .....T..                                                      34273597
2        50728654   ..G..T..G..........                                           50728636
2        51369788   ..G..T.GG...T..A.....                                         51369768
2        60802159   T.G..T..G....C..T...                                          60802178
2        67088685   ..G.CT...A...........                                         67088705
2        80894141   A.GA.T.....G........T.....T......                             80894108
                                        \                                       
                                        |                                       
                                        T
2        87933860   ..G..T..G...........GG...........                             87933828
2        94967729   .TG..T.........A..                                            94967712
2        102157413  ..G..TT.GGA.........                                          102157432
2        112757464  .TG..T..G...........                                          112757483
2        114427414  ..G..T..                                                      114427421
2        133370019  ...A.T..GG..........G.-..........A.T.A...                     133370058
2        149766500  ..G..T....T.T....T...G..                                      149766477
2        156281036  ..G..T..G...T...G..--.....T...C..                             156281006
2        166793965  ..TA....G.......T....                                         166793985
2        167380734  .....TC................                                       167380756
2        180600695  A....T..G.C.T..A....                                          180600714
2        180803523  .G...T......T.G......                                         180803503
2        186906831  .....T..G......T....                                          186906850
2        192449908  .G.C.-..G......C....GGC....GA....AGT....AT.T..AG.T.....T...   192449851
2        201017941  .GGA.T.......A...                                             201017925
2        203120460  .-G..T.....G........GG.......G.G.AGT.A...T.T...G.T.....       203120407
2        207361491  ..GA.C..G.AC...................                               207361461
2        208474459  AG...TG.G...........                                          208474478
2        213554096  .....T..T.........                                            213554113
2        216560582  A....T..............GG....A......                             216560550
2        237889079  ..G..T..G.A.....TT.-TG...........                             237889048
2        250205740  A.G..---T..GT..A.....G.........G.C.T.A......A....A..CC..C...  250205796
2        257677407  .-G..T..G...T.......GG.C.........AGT.A...T.....G.CA....       257677460
2        263759136  A....C..G..TT....A..........                                  263759109
2        276649112  A...CT...............G.C....                                  276649085
2        286813244  .....T...........                                             286813260
2        288681315  ..G..T.T.A........                                            288681332
2        297221797  ..G..TC.G..C......                                            297221780
2        306890099  ....GG......................G.AG..CT.A...G....C..A..C..T....  306890160
                            \                                                   
                            |                                                   
                           TA
2        306905137  ....GG......................G.AG..CT.A...G....C..A..C..T....  306905198
                            \                                                   
                            |                                                   
                           TA
2        312645086  .....T..G.A.T.....T..                                         312645066
2        318374950  ..T..T..GG..........GG..A.....                                318374921
2        330786299  .GG.A...G.A.......                                            330786316
2        376465399  ..G..T..G...........C.......T....                             376465367
2        376671448  .GGA.T..............                                          376671429
2        376763608  ..G..T..............GG........A..                             376763576
2        380824521  A.G..T..G........T..GG...........                             380824555
                                       \                                        
                                       |                                        
                                      TG
2        385773157  .GG..T..G..C......                                            385773174
2        386969395  .....T......T....T..GGA...G..T...                             386969427
2        386991741  ..G..T..G...........GG.........                               386991771
2        388066980  A..T.T...G................T...AG.AG..A......A..G.A.A...T....  388067040
                                       \                                        
                                       |                                        
                                       A
2        388657198  -------.............G............AGT.A...T.T...G.T.....T....  388657250
2        420606038  A.G..T..G...........----G.........GT.A...T.T.....T.....A..    420605985
2        434814812  ..G..T..G..C........GG...........                             434814844
2        435040991  ....GG..G.......TA...G..                                      435041014
2        36429207   .G.T....G...T.......GG...........AGT.A...TGT....TCA....T....  36429269
                           \                                                    
                           |                                                    
                         GTG
2        61040025   ..G..G..G............G......TG.G.A.A.A...T.T...A.T..G......   61040087
                                       \                                        
                                       |                                        
                                    ATGG
2        63938255   ..G..T..GG..T..A.....G......A..                               63938222
                                       \                                        
                                       |                                        
                                     ACT
2        92620929   ...A.T..G...-..TAG...G.G.........                             92620898
2        100285659  .-G..G..GG.......T..GGC..........AGT.A...C.T...A.T.....       100285712
2        103269816  ....--..G........G..GG.........G.AGT.A...T.T...GT...G..T...   103269874
                     \                                                          
                     |                                                          
                    TT
2        109431876  .....T..............GG....T....                               109431844
                            \                                                   
                            |                                                   
                           GT
2        159124010  ..GA.G..G.C.T.....T.GG...........                             159124042
2        173195597  ..G.CT......T....TT..G....T...A..AG..A..AG....                173195642
2        178235770  ..G..T..T...T.......G.-....C..                                178235742
2        213083168  A....C...............G...........A.T.A..AC.C...G.A.C...T....  213083102
                     \     \                                                    
                     |     |                                                    
                    TTGCTC C
2        243471454  -...--..G.A.T...T...TG..TT..T....AGT.A......A..T.A...CAA....  243471511
                                                                               \
                                                                               |
                                                                               T
2        256973737  ..G..T..G...........GGA........                               256973707
2        312633685  ..G.AG..G......A........G...G......                           312633721
                                       \                                        
                                       |                                        
                                      CA
2        412146788  .-G..T...A..........GG....TGA....A.T.A...T.T...G.A.....-....  412146731
2        416003524  ..G..TT.G......-A..T.G.........                               416003553
2        428016651  ..G..C..G.....G..T..GG...........                             428016683
2        3287722    .....T...........                                             3287706
2        12706543   ..T..C............T.........T..                               12706512
                                          \                                     
                                          |                                     
                                          G
2        14081735   ..G.GG......TC..............                                  14081762
2        18039825   ...AAG..T.......TT.....                                       18039803
2        20105990   .-G..T..G........TT.GG.CT...T.....GT.A...T.....G.T.C...       20106043
2        23206850   ..G..C..GGA.......T..                                         23206870
2        26453860   ...A.T..G......                                               26453846
2        29276064   ..G.....G...T....                                             29276048
2        35209194   .-G..T.GG...T.....ATGG...........AGT.A.....T...G.CA....       35209247
2        47868526   .GTT...G-..G.........G...........                             47868495
2        73298112   ..G..T.C.......T..                                            73298129
2        77688540   .....                                                         77688544
2        87854691   A.G.C...G...T.....                                            87854708
2        88519358   ..GT.................GT........A.TTT.A.GAG..A...T..AC..T..G.  88519293
                            \                                                   
                            |                                                   
                       TGCCCA
2        89912155   ..G.GT..G......C.A...G.....                                   89912181
2        92548203   T.CC.T..G.......                                              92548218
2        95229886   -------.G...........GG......T....C.T.A...T.T...G.CAA........  95229834
2        97177814   AC.A.T..G..G...A....                                          97177833
2        102346804  CC...T.T.G.....T..                                            102346787
2        108481242        ....T.T...A..............GCA......AG.CA...T.......A...  108481296
                                                                               \
                                                                               |
                                                                               C
2        138562466  ..G.A...GG..T.....T..                                         138562486
2        144069565  ..G..TG........TT....G....                                    144069590
2        146582032  A.G....G..C....T.....                                         146582052
2        148216086  ..G..T..C.TC....A....                                         148216106
2        158825550  .....T...A.......T...G.C.C.T....                              158825519
2        161277911  T.GT.T..G...........GG......                                  161277884
2        164944081  .....T..T.A.T....                                             164944065
2        171028046  ..GAC...G...TG.....-C........                                 171028073
2        177359515  ..GA.TC.G...T......--.......A..                               177359487
2        183686556  .GTT...G-...........GT..T...TG...AGT.A...T.T...G.T.....       183686609
2        188551236  C.G..T..G...........                                          188551217
2        192346222  ..G..T..............G........                                 192346250
2        216868565  C...............T.TT.G.......G...C.G.A...T.T.CTGT......T...   216868504
                          \                                                     
                          |                                                     
                        GGG
2        219563581  .....T..G...T....T..                                          219563562
2        220864106  A...G............                                             220864090
2        233717288  A.G..T..G...........GG...........                             233717320
2        260014573  ..CTGG..G....A....                                            260014556
2        277866679  .TG.CT...........                                             277866663
2        279351020  .....T..............G.AC......                                279350991
2        280784238  ..GA.T.....G......T.T............                             280784206
2        282614908  ....CT..G...A........                                         282614888
2        291665208  A.G..C..G...TG..T...G.T.--..G....T.A.A...T.T...G.A.....T....  291665267
                                                     \                          
                                                     |                          
                                                    AG
2        294001977  T.......G.....C...T..                                         294001997
2        295776644  .GG..T.....G.......                                           295776662
2        295855033  .C...T..T........                                             295855049
2        304046148  .....T..G.A.A...............G..                               304046118
2        304223265  ..G..T..G..C........                                          304223284
2        314025954  .G...G.....G...T...-.G......G..                               314025983
2        316636412  .GGT....G...TC......                                          316636393
2        330708437  .......TGG........                                            330708454
2        343812863  .....T..G.T.........GCA.......                                343812834
2        360645906  A.G..T..G.....G.T...                                          360645887
2        366655595  ..T..T.C....A.....T.GG....                                    366655620
2        370169265  A.G....CG...T..A.T...GA........T.A...A...T.T...               370169219
2        370176749  .-G..T..G...........GG.....CA.A..AGT.A...T.T...G.T.....       370176802
2        382646534  ..G..T...CA....C....GT........                                382646504
                                       \                                        
                                       |                                        
                                       T
2        384150352  ..G..G.......C.....                                           384150370
2        388855668  .CG.CT.C.G......T.......                                      388855691
2        389069664         ..............G...........AGT.....T.T...GTT.....T....  389069716
2        389616329  ..GCAT..G...T...T...                                          389616310
2        392070880  .....T..T...T.....                                            392070897
2        405936007  ..G..T..G...........GG...........                             405935975
2        406282305  ..G..T..GG.....T..                                            406282288
2        413736430  ....CT......T....T..                                          413736449
2        417494780  ...                                                           417494778
2        420590031  ...A.TGG.G..T..C.....                                         420590051
2        426147560  .C..C...GG.....A....                                          426147579
2        428793530  .TG...G.....T..AA....                                         428793510
2        434064396  A.G..T..G...........                                          434064377
2        436256634  .-G..CC.GC.....A.TT.GG.....G.....AGG.A...T.T...A.T.....       436256687
2        443647697  .-G.....G.A.........G.A.G.A.T....A.T.A..AT.T...G.T.....       443647750
2        24679389         ..G............G...........AGT.A...T.T...G.C...C......  24679334
                                                                               \
                                                                               |
                                                                              CT
2        32684239   A.GA.T..G...........GG...........                             32684207
2        146945234  T..A.T..C............GT......T.A.A....                        146945197
2        153653186  ..TA..T.G.......T..C.GA.....                                  153653213
2        168932191  ...A.T..GCAC....T....G.....GT..GAAG..A...........T....        168932137
                     \                                                          
                     |                                                          
                     G
2        237346831  ..G.CT.T....T............-.....                               237346860
2        291039946  ....CTT..G........T.TT.............                           291039911
                                   \                                            
                                   |                                            
                                   T
2        389894043  C.G.--..G..G....T.A..G.GA..TTG.G.A.T.AA..G..AT..TA..........  389894101
                                                                               \
                                                                               |
                                                                               T
2        410493140  ---..TG.G...........GG...........ACT..ACA..T.....A......      410493088
2        305522081  .G-..C..G...........G............A.T.....T.T...G.TA....       305522134
2        6595078    .G-..T..............GG...........A.T.A...T.T...G.T.....       6595131
2        380301505  ....-----...........GCA...T......                             380301532
2        406204991  .G-..G..G............G...........T.T.A...T.T..A..T.....       406204938
2        346134179  ..-..T..............GG...........A.T.A...T.T...G.T.....       346134126
2        46025811   .G-..T..G............G...........AGT.A...T.T...G.T.....       46025758
2        266115560  .--..T..............GG...........AGT.A...T.T...G.T.....       266115612
2        305130303  ..G..T..G..........-.G..........                              305130333
2        305266276  .G-..T..G...........GG...........A...A...T.T...G.CA....       305266329
2        383626999  ..-..T..G.......A....G...........A.T.T...C.....G.CA....       383626946
2        432757679  .....T..G..C.........G...........                             432757711
2        210081503  .G-..T..G...........GG...........AGT.....T.T...G.T.....       210081556
2        48184652   .G-..T........................A...GT.A...T.T.G.G.T.....       48184599
2        71937785   .G-..T..G...........GG...........A.T.A...T.....G.CA....       71937732
2        99386438   ..T..T..G...T........GA..T.......                             99386470
2        293274323  .G-..T..G...........GG..A........AG..A...T.T...G.T.....       293274376
2        386263498  .G-..TG..............G.....T.....AGT.C...T.T...A.T.....       386263445
2        389418941  .T-..T..G...........GG...........AG..A..AT.T...G.T.....       389418888
2        8211202    ..G..T..G.........TC.T......                                  8211230
                        \                                                       
                        |                                                       
                        T
2        49780254   C....T.....T........T.......T.A..ACA.A.....T...               49780208
2        142302225  .G-..T..G...........G............AGT.A...T.T...A.T.....       142302278
2        155828023  .GGA...G-............G...........AG..A.CAT.T...GTTA....T....  155828081
2        171153425  ....----G...........GG....T.T....A.T.A..AT.C...G.T.A...T....  171153480
2        206827338  .C..GT..G.......A...............A.G.....T......-T......T....  206827400
                    \                             \       \                     
                    |                             |       |                     
                    A                             G     TAT
2        260129801  ---..T..............GGA...T...A..AGT.A...T.....G.A.....       260129750
2        293059292  .GGT..G--............G...........AGT.A...T.T...GTT.....T....  293059235
2        350357023  ..G..T.........A............T.....GT.A...T.T...G.T.....T....  350356963
                            \                                                   
                            |                                                   
                            C
2        352038775  ....-----A.......T...GA.T........A.T.A....TG....T.......A...  352038829
2        383328848  .G-.A...G...........GG.A..........GT.CA..T.T...T.T.....-....  383328905
2        404016330  ..C-----.............G...........AGT.A...T.T...G.T.....T....  404016384
2        15596406   ....GT.-----...A............T.C....T.AA.AT.......A......A...  15596460
2        112063935  .--.GT....T....T...GGG.............T.A...T.T...G.TA....       112063987
2        133870539  .-GC.T..G......AT...GG...........A.T.A...T.....G.T....        133870591
2        140319083  ..G..T..G.A.........GG...........AGT.A...T.T.....-.....T....  140319141
2        203796181  T..A.T................A....G...                               203796151
2        241583346  ..G..G.....----T.....GA.T...T....ACT.....CA......A......C..   241583400
2        359528839  .G-.....G.......T...G.T...........GG.A...T.T...G.T.....       359528786
2        427488436  .--..T..G.......T...GG............GT.A...T.T...G.T.....       427488488
2        89437940   ...A.T..-...........GG......A....ACT.AA..G....AA.A.....T....  89437998
2        116068691  .T-..T..............GG......T.....GT.A...T.T...G.T.....       116068638
2        130642504  .G-..T..G...........GG...........AG..A...T.T...G.A.....       130642557
2        132637079  .--..T..G...........GG............GT.A...C.T...GAT.....       132637131
2        153952722  .G-..T..G...........TG............GT.A...T.T...A.CA....       153952775
2        214646983  .-...---T.........TGG............AGT.A...T.T...G.A.T...T....  214647038
2        306505374  .TG..T............A.G............                             306505342
2        344149904  .--..T..G........T..GG.C........CAG..A...T.T...G.CA....       344149852
2        350829292  .G-.....G...........GG........A..AGT.A...T.T...G.T.....       350829345
2        359868173  .G-..T..G.........T.GG...........AGT.A...T.T...G.T.....       359868226
2        360981313  .G-..T..............GG....T......AGA.A...T.T...G.T.....       360981260
2        362360498  ..G.----G.........T.GG............G..A.G.T.T..AG.T.A...T....  362360553
2        364007612  --...T..............GG...........AGT.A...T.T...G.A....        364007663
2        384791016  .G-.....G...........G.........T..AGT.A...T.T...G.T.....       384791069
2        386572860  .G.T...G-...........G..........T.AGTGA...T.T...G.T.....T....  386572802
2        430597416  .T-..G..G...........GG...........A...A...T.T...GT.A....       430597469
2        9980409    .C...T..GG.-........G............                             9980378
2        43280669   .G-..T..G...........GG.........G.AGT.A...T.T...T.A.A...-----  43280616
2        61015946   .G.T......A.........                                          61015927
2        75102985   .G...T....A..........--...TTT....AGT.A...G.......A......A...  75102928
2        126205490  ..G..T............                                            126205473
2        167425165  ...AAT..G............G....T...T..AGG.....T.T..AG.T.....T....  167425225
                                         \                                      
                                         |                                      
                                         G
2        224946000  ..G..T..G.......-...GG.........                               224946029
2        268889716  .....T..............TG....T.TG...A.T.A...T.T...               268889670
2        294157761  ..T.--..G...........GG...........                             294157791
2        322633242  C.G..T............                                            322633225
2        333531994  A.GA.T..............                                          333531975
2        358467531  .....T..G.........-.GG............GTCA...T.C...G.A.....T....  358467473
2        368431169  C..T...GT.-.......T.GG...........AGT.A...T.T...G.CA.T.......  368431227
2        91170310   ..G..TG--...T........T............G..A..AT.T...G.A....C.A...  91170367
2        93261679   ....CT..GA............A..G..A..G.C.T.T...G....ATA.....AT....  93261619
                                         \                                      
                                         |                                      
                                         C
2        109344765  A.........T....AT.T.--...........A.T.A..A.G...CT.A.....T....  109344822
2        142719107  .-G..G..G...........GG......T....AGT.A...T.T...G.T....        142719055
2        158035645  .C..----G...........GG...........ATT.A..AT.T...G.T.....T....  158035700
2        166782343  .....T..T...T.....T..G.....                                   166782369
2        170269987  .-...T..G.........T.GG........T..ATT.....T.T...G.T....        170269935
2        232071508  .G-..T..G...T.......GG............TT.T...T.T...G.C.A...       232071455
2        243462438  .G-..T..G.A.........GG...........AGT.A...T.....G.CA....       243462385
2        259786691  .....G...AA.......T.....-------..C.G...CAT.....A.A..........  259786639
2        294345832  .G-..T..G...........GG.....G.....TGT.A...T.T...G.T.....       294345779
2        76273344   .....T..G............TA........G.T.T....                      76273383
2        92298388   .....C..G...........CG...........                             92298420
2        100268297  .--T.T..G.......GT..GG...........A.T.A...T.T...G.CA....       100268245
2        107710149  .-G..T..............GG...C..T.A..AGT.A...T.T...A.T....        107710201
2        114615387  .....TGG.G...CA.-T...G.........----T......GT...T.A......T...  114615444
                                                                 \             \
                                                                 |             |
                                                                TC             C
2        122799853  .G.T.---G...........GG...........AGG.A..AT.T...G.TA....T....  122799909
2        179015591  A.G..T..............GG.........                               179015621
2        200911469  ..G..C..G.......T...TG...........ACT.A...T....                200911514
2        206255741  .TG------............G...........T.G.T..AT.....A.A.....T....  206255688
2        234173012  ..T..T.TG.......-...G.T..G.....                               234172983
2        248535695  .G-..T..G.............C........T.ACT.A...T.T...G.T.A...T....  248535636
                                \                                               
                                |                                               
                                A
2        286618130  ..G..T..C.-.....T...GG....A...T.CAG..AA.AC.T...G.A.....T....  286618188
2        308395530  ..G..T.TG...........GG......T....                             308395498
2        315432456  ..G..C..........-...GG......T....A.T.AA..T.T...GTCA....T....  315432398
2        390677890  AG.T....-......A....GG...........                             390677921
2        3697002    ......G.G...........                                          3696983
2        12032831   .G-..T..G...........GG..........A.GT.A...T.T...G.TA....       12032884
2        21004655   ..G..T..G......                                               21004641
2        26536896   .....T..G..G....                                              26536911
2        28822416   ..-..T..............G............A.G.A...T.T...G.CA....       28822469
2        30242788   ..G......G.......                                             30242772
2        41411342   .T...T.CG....A.......                                         41411362
2        53072980   .C.AC...G...T.......                                          53072999
2        88644417   C.G..T....A.......                                            88644400
2        90916833   .GG..-..GG.....A....GG.........T.AGG.A...T.T...G.T.....T..    90916777
2        94678772   ..G..G..G.........T..                                         94678752
2        102197385  ..GA.TG.............C.....                                    102197410
2        102882791  .G.T...G-.......T...GG...........AGT.A...TTT...G.T.....T....  102882733
2        111015478  ..GC.T....T.T..A.....T......A....                             111015511
                                     \                                          
                                     |                                          
                                     T
2        145201838  .G.T.G..G...........                                          145201819
2        149753724  ----.....-..........GG...........A.T.A...T.T...ATT.C...T....  149753670
2        162074919  .T...T..G..T.........                                         162074939
2        197567868  .T...TC.........T...........                                  197567895
2        210364464  ..G..T.G..A.....TA..T............A....                        210364501
2        230584613  .....T....AG......T...                                        230584592
2        277168509  A....TC.G.....AA....TG...........A.T.A...T.....G.T..C..T...   277168568
                                    \                                           
                                    |                                           
                                    A
2        279731899  ..GA.T..G............G......T..                               279731869
2        285717785  .....T..G..G......                                            285717802
2        288093696  ..GC.T..........-T..GGA..........                             288093665
2        291460717  .G-..T..G...........GG....T......AGG.A...T.T...G.T.....       291460770
2        293271566  .G-..T..G...........GG...........AGT.A...T.T...G.T.....       293271513
2        300367002  .GGA...G-...........GG....T......AGT.AA..T.T...G.CA....T....  300366944
2        301609287  .G-..T..............GG.......GC..AGT.A...T.T...A.T.....-....  301609344
2        349229639  .C...C..........                                              349229654
2        443773070  .--.GT..G...T.......GG......T.....GT.T...T.T...G.CA....       443773122
2        38025726   ..G.-----.T..........T..TG.....G.AGT.A...G..A..T.A.....T...A  38025672
2        66326186   .-G..T..G......-....GG...........ACT.A.....T...GTTA....T....  66326129
2        95431614   .G..-----...T.......GG...........A...A...TGGCT.G.A.....T....  95431560
2        103191201  .G-..T..............GG...........C.T...A.T.T...G.C.....       103191148
2        104439685  ..GC.T.GGG.-...................A.AG..A..AGTCT..AA......T....  104439743
2        118649552  ..G..TT.............GG..T.....---......CAT.T...G.TA....T....  118649611
                             \                            \                     
                             |                            |                     
                             G                           AA
2        146838423  .G-..G..G...........G.....T.TG..CAG......T.T...G.TA....       146838370
2        165716511  --...T.....G..CT....C...........C.GG.A...G....T.G.....        165716562
2        217335274  ....----G.A.....GT...GA..........                             217335302
2        242812803  .------GG........TT.GG...........AG..A...T.CA..G.T.....T....  242812748
                                                                               \
                                                                               |
                                                                              CT
2        250055032  .G-..T..............GG.........G.AGT.A...T.T...G.T.....       250054979
2        258925036  ......-----.....G.T..G.C....T..A.AGT.AT.........T.......A...  258924982
2        334335596  ..G..T..G.........T..                                         334335616
2        361285314  TT.T...G-............G......T........                         361285350
                                                     \                          
                                                     |                          
                                                     A
2        401720665  .G-..T..G...........G.........A..AGT.A...T.T...G.T.....       401720718
2        21661167   ..G------...........GG...T.......A.T.A.A.T.....GTA..T..T....  21661220
2        22430899   A....T....A.......                                            22430882
2        33038262   .....T..G...........GGT..........                             33038294
2        35143320   C.G..T..G......C....GG....T......A.T.A...T.T...               35143366
2        50205409   A.G.GC..G.......T...TG............                            50205442
2        53672358   A.T..T..G.....-.T..............                               53672387
2        63733460   A..T.T..G....A.....                                           63733478
2        71048400   ..C..G.C-............GT...T.A.TTG.TT.A..AT.....AT......T....  71048458
2        82254649   .....T.TG.......-...GG..T.T......                             82254680
2        88313842   ..G..T.............TGG......                                  88313814
                        \                                                       
                        |                                                       
                        T
2        92660436   ..G.AT...........                                             92660452
2        96146002   ..G..T..G.A.......                                            96145985
2        108534370  .....T...G..T......-C.......T..                               108534399
2        125029186  ..G.A.....A.G..C.................                             125029154
2        126381004  ..G..T..............GG....T......                             126381036
2        139544064  ..GT.TG.G.A.....G.............                                139544035
2        142119327  ..GC.T..-............G......T....                             142119358
2        147810887  A....T..............                                          147810868
2        151504441  .....T..G.......G...G............                             151504473
2        159856193  ..G.....G......T..                                            159856210
2        160597654  ..G..T...........T..G.-.........                              160597624
2        163447780  A.G..T............T..                                         163447800
2        164255774  ....CC.--.......TG...G............                            164255743
2        168363698  .....T..G............G.A....                                  168363671
2        169495602  .....T..G........                                             169495618
2        195354902  A.G.G...G......                                               195354916
2        206372482  .TG..T...........T..                                          206372463
2        243729750  ..G..C..GG.......T..                                          243729731
2        256067333  .....T.G.C......A...GG............                            256067293
                           \   \                                                
                           |   |                                                
                          GT GTCAC
2        265216586  ..T.--..G...T..-.....G...........A.TTT....A.C..T.A...C.A...T  265216642
2        287877507  ..G..T..G...........                                          287877488
2        296735034  .GGT...TT.T....A....GG.........T.ACT.A...T.T...G.T.....T...   296735094
                           \                                                    
                           |                                                    
                          GT
2        297769889  A.T..T..............                                          297769908
2        302974741  ..G..G......T....T...                                         302974761
2        307076371  .....T......T..A...                                           307076389
2        321733115  ..--.TT....G...T....GG....TG.....AGT.A...T.T.....A......      321733168
2        324011207  ..G..T..TC........                                            324011224
2        325668174  ..-..T.GG......A.....T...........AGT.A...T.T...G.T.....       325668121
2        361981381  ...A.T..............                                          361981400
2        377471605  ..GC.T..G......                                               377471591
2        380550051  ..G..TG.......C..                                             380550035
2        391819500  ..G..T.....G....                                              391819485
2        393294986  A.GA.T..G...T.......                                          393294967
2        415167926  .G-..T..G........T...G...........AGT.A...T.T...G.T.....       415167979
2        428531889  A..A.G............T...............C..T...C....                428531844
2        428754808  ..G..G......T...........                                      428754831
2        430660691  .G.C...G-.......T...GG...........A.A.AA..T.T...G.CA..C.T....  430660633
2        56784926   ..G.GG..GG..T...TT.-...........GCAGT.AA.A.T....G.T.....T....  56784984
2        71975655   ..G..T....T.........G..                                       71975632
                                 \                                              
                                 |                                              
                                 T
2        72489587   .G-..T..G...........GG......T....A.T.A...T.....G.CA....       72489534
2        81641386   C....G............T............                               81641420
                                      \                                         
                                      |                                         
                                   TAAA
2        94474519              .........G............AGT.A...T.T.....T.....T....  94474471
2        127669677  A.T..T.........T..T..GA....G...G.A.T.AC..T.....               127669723
2        147780134  ..G..T............T.....T......                               147780164
2        189594809  .--.C...---.......T.GG.........G..CT.A...T.T.CCT.TA....T....  189594755
2        193413588  .T.T....-.........T..G......A....AGT.A...T.T...G.CT....T....  193413646
2        198402206  C....T..G............G.....                                   198402180
2        199115481  -.G.CT..G...........GG..TG..G...CAGT.A...T.T.....T...         199115430
2        207353457  .GG..T...........T..GG...........                             207353492
                                    \                                           
                                    |                                           
                                  CTA
2        277823889  .G-..T..G......CTT..GG............GT.A...T.TA..A.T.....       277823836
2        281250700  .CT.AGG..........TT.GG...........A.T.A...T.T...G.C.....T...   281250641
                           \                                                    
                           |                                                    
                           C
2        316317878  ...T.T..........-....G..TG.......                             316317909
2        343163218  ..G..T..G...T.......T........G...                             343163251
                                     \                                          
                                     |                                          
                                     A
2        359869693  .TG..TC.........T...GTC..........                             359869726
                                        \                                       
                                        |                                       
                                        G
2        366132312  ..G..GGC...................                                   366132338
2        389854671  .G-..TT.G...........GG......T....A.T.A...T.T...G.CA....       389854618
2        398641182  .....CG--...........C..........A.A.T.A.CATTC...G.A.....T....  398641125
2        411933806  .------GG...AG.....TG.............GG.A...T.T...G.CA....T...   411933754
2        415934399  .G-..G..G...........GG...........AGT.....T.TA..G.T.....       415934346
2        416971278  .GG..-..G.........T.G......C.....AGT.A...T.T...G.T.....T..    416971334
2        419346343  .G-..T.TG............G.C.........AG..A...T.T...G.TA....       419346396
2        63414479   ....GG....C.AA.......G.--.T.A.C..TG.T....GT.C...T...G..G....  63414422
2        113959865  A.G.G.C.GG......-.G.......                                    113959889
2        146178948  ---------....C.....TGG............CT.A..AT.....GT......T....  146178998
2        164807135  A.G..T..G..........-.G.....TT....                             164807166
2        171491791  A..----.G...........GGA.G.....A...TT.A...T.T...G.A.....A...   171491737
2        182504978            ...........G...........A.T.A...T.CA..G.A..........  182505027
2        196445275  ..G..G..G.A.T.......GGA..........                             196445307
2        208172710  .G..-----...TG...TT..G......T..GGAGT...C..T.....T...T..T....  208172764
2        215622896  .GGA.T..G.......A...GG......T....                             215622928
2        237044796  ..G..TG--...........GG....T..T....                            237044765
2        240173350  .G-..T..G......C.T..GG...........A.T.A...T.T...A.CA....       240173297
2        241662338  ..TC....G............G.A..A....                               241662368
2        248794942  C....T..G...........GG.....GT....AGT.A...T.C...G.T.....       248794997
                       \                                                        
                       |                                                        
                       G
2        270827440  A..A.TT.GA..........T............                             270827472
2        288413134  ..GT..T.T.........T.G...G...A...                              288413102
                                           \                                    
                                           |                                    
                                           A
2        303052542  ..T.----..T.........GG...........AG..A...T.T...G.A.....T....  303052597
2        394278145  CG....T.....T....TGG.......C.....AGT.AA..T.T...G.A......      394278088
                        \                                                       
                        |                                                       
                       TT
2        400349291  ..-..T.GG...........GG....T......T.T.A.C.T.T...G.T.....       400349238
2        434837017  ..CC...G-...........GG.....C.....AGA.A...T.T...G.A.A...T..GT  434837075
2        4299539    .....T..C............G..........                              4299570
2        13567179   ..G.AC..G....C......                                          13567198
2        14091512   ..G.AT............                                            14091529
2        28752580   ...C.T.......A....                                            28752563
2        29557135   C....T..G......AG........GA........T..                        29557098
2        30823777   ..GA.C..............                                          30823758
2        62388661   T.G..T..G.............A.A........                             62388629
2        67671605   ..G..TT.G......T..                                            67671622
2        104662036  .....T..G...G.......                                          104662055
2        109672589  .T...T....TG....                                              109672604
2        122541468           ............GA...........T..A...G...GA.T......A....  122541518
2        123332205  .C...T..........-....GA.....G....                             123332236
2        131983431  ..G..T....A.....                                              131983446
2        149658866  ..T..T..G.........                                            149658849
2        155707542  A..A.TC....G........                                          155707561
2        161874493  ....AT..G.............A.....                                  161874466
2        162928295  .....T..G...T...T...GG...........                             162928263
2        163324794  .G...T..G...........                                          163324813
2        182071488  .GG..T..GG..T...G..-.G...........AGT.A...T.T...A.T...G.TT...  182071430
2        218602582  .--..TT.G........G..GG...........A.T.T....TT...G.CA....       218602634
2        221394136  A....T...........T..                                          221394117
2        224988474  ...A.T.CG......T..                                            224988491
2        229098348  .G-..T.T............GG.........T.A.T.A...T.T...GGT.....       229098295
2        231734020  ...A.G..GA....................---......CATT....GTAA..C......  231734079
                                                          \                     
                                                          |                     
                                                        TAA
2        231851927  TG-..T..G...........GG...........TGT.A...T.T.....CA....       231851874
2        246555166  ..-..T..G...........GG......T.....GT.A...T.T...A.T.....       246555219
2        253875001  .--..T..G...........GGT.T.......CAGT.A.....T...G.CA....       253874949
2        267005597  .GG..T..........                                              267005612
2        269483331  ....CT......T...T.A.GG...........                             269483363
2        277386265  .C...T....A.A...                                              277386250
2        280528650  ..G.CT..T.....G...                                            280528667
2        285125772  TG.C...G-...........TT..T.....CT.C...A...TG...ATT......T....  285125830
2        292795680  ...-.T..G.....G.....CG....T.T..AA.G..A........TTG.........GT  292795621
                                                                            \   
                                                                            |   
                                                                            A
2        305533814  C....T..G.......T...                                          305533795
2        311677208           ...........C.......T..G.AG..A.........A.A.....G....  311677158
2        311925492  ..G..T.GG...T.......                                          311925511
2        313766951  C.....GG.............G..A......                               313766981
2        317079714  ...T.T..G............                                         317079734
2        321732493  ..G..T..G............                                         321732513
2        322818552  .C.T--..G...........GG...........                             322818522
2        340797359  ..G..T..G.....CA...-.G...........                             340797328
2        345063363  ..G..T..                                                      345063356
2        355711506  ..G.CT..G.A.....                                              355711491
2        355874377  ..GA.T..G...........GG...........                             355874345
2        359107689  ...A.T....A.....G...                                          359107670
2        360617734  ..G.GT.G............                                          360617753
2        380551102  ..G..T..G...T...                                              380551087
2        386693427  C....T.G........                                              386693412
2        388931897  ..G..TT.T............                                         388931877
2        393764452  ..G..--T..A.........GG..A...T....C.T.A...C.T...T.TA.....A..   393764508
2        423914350  A.GC....G...T...-G.T.G........A..                             423914381
2        427778693  .....T..G......                                               427778707
2        435093431  A.G..T..G...T.......                                          435093412
2        438382872  A....T..GAA.......                                            438382889
2        440298051  .G...T.......C....                                            440298068
2        23768153   .CC..T..G...........G...A......                               23768123
2        41558910   .....T..C...T.......GG...........                             41558945
                             \                                                  
                             |                                                  
                           CTC
2        57735210   ...AAT..G............G.........-.....--..G.....T.A.....A...   57735152
                                                       \                        
                                                       |                        
                                                     ATC
2        66364867   TGTT...G-...........GG...........AGT.A...T.T...GTCA....T....  66364809
2        91556165   ..G.CT..GA..T.....T.G............                             91556197
2        95862314   ..G.GG...GC..........G.C......T..                             95862349
                                       \                                        
                                       |                                        
                                     CGG
2        119075324  ..G..GCCCA..T...T...G............                             119075359
                        \                                                       
                        |                                                       
                      TTT
2        137837691  C.G..--TG......TT.GTGG...........AGG.A..AT.....GTT.A...T....  137837632
                                                                               \
                                                                               |
                                                                              TT
2        140165690  .G.A.G...C.....TG...GG............                            140165723
2        167832107  A.G.CT...G.........C....G......                               167832138
                                    \                                           
                                    |                                           
                                    C
2        205559322  --...TG--............GA...........CTTAC.......A.T....C.A....  205559267
2        214100936  .G-..T..G.....A.G...GG............GT.A...T.T...G.T.....       214100883
2        249088303  .G-..TT.G...........GGA........G.AGT.A...T.T.....CA....       249088250
2        274757661  ..-..T..G...........GG...........ACT.....T.T...G.CA....       274757608
2        287638446  ..G.----G...T...T..C.G.G..T.......GG.A..AT.T...G.T.A...G....  287638391
2        298365738  ..GC.T..C.......-...GGA.....T....AGT.A...T.T...A.T.....T...   298365795
2        302181512  .G-..T..G.........T.GG...........AGT.A...T.T...GT......       302181459
2        318450344  CT.T--.GT............G....T....T.A.T.T...T..A..G.TA....T..G.  318450285
                                                                              \ 
                                                                              | 
                                                                             TT
2        343494753  ..G..T..G...T......TTG............T..-...T.T..CA.T.....T....  343494694
                                                     \                          
                                                     |                          
                                                     A
2        358311048  ..G...........                                                358311034
                        \                                                       
                        |                                                       
                        T
2        370656057  .C-..T..G...........GGT.T...T.....GT.A...T.T...GTT.....       370656110
2        386729919  ..G..T..G.........T.GG.....                                   386729893
2        7998360    .....TC..GA.T.....                                            7998343
2        15371912   ..G..T..                                                      15371905
2        17590122   ..--------..........GG.........A.AGT.T..TT.T...G.A.A...T....  17590071
2        32466768   ..GC.G...........                                             32466784
2        51442446   ..G..T..G...........G...........                              51442415
2        59320854   ......T-----......A.............AC.T.A.....TA.A..AT....T....  59320909
                                                   \                            
                                                   |                            
                                                   C
2        59563120   .G.AAG...........                                             59563104
2        62083863   ....A...G...T...                                              62083878
2        64053266   A.GC..C.............                                          64053285
2        66074220   ........C....C.T......A.....G...                              66074189
2        70895012   C.G..T..G.......T................                             70895044
2        73088183   .....T............T.GG....A......                             73088151
2        91675537   .....T.C......                                                91675524
2        95412147   ..GA.C..G...T...                                              95412162
2        97398849   .G...TT.G......                                               97398835
2        100308518  .....T.GG..C.....                                             100308534
2        102127384  T.G...C.G......A..T..CA........GCA...A..A.T....AT..AG..T....  102127446
                                  \                                             
                                  |                                             
                                TAG
2        112098891  C.GT.T..G...T...A...                                          112098910
2        114578221         .............TG..........CA.T.....T.....A.A.CC......   114578272
2        118775411  ..G....G-......T.....G...........                             118775380
2        125279456  ..G..C.....T......                                            125279439
2        125613451  ..G..T...C..T......                                           125613469
2        131202780  ..G..--TG......A.....G.........G.ATT.AA..T.....G.A.....T...   131202836
2        138416779  TGG..T..G..TT...T..-TG..T.....C..A.T....AT.TA..G.AA.....A...  138416837
2        140201794  .GT.....G....C....T.---........                               140201767
2        140318125  ..G..C.C..A.T......                                           140318107
2        141975902  ..G.CT..G.A.....TAA.......A.......                            141975869
2        143706356  ...T.T..G............--.....T....                             143706386
2        145493868  A....G...............G.........G.A.T.AA.A.G......             145493916
2        160924261  ..GTCT..G...........                                          160924280
2        164342623  T..C.T......TG....                                            164342606
2        165602506  ..G.CT..T.T.......T...                                        165602485
2        169899928  ..T..T..G...........                                          169899947
2        177310932  C.G..T..G.......                                              177310917
2        195724743  ..GACT..........T....G...........                             195724775
2        197792968  ..G..T...                                                     197792976
2        201392921  ..G..G..G.T.....T...                                          201392902
2        206596375  ...AGT.......                                                 206596363
2        207756853  ..G..T..G......C....                                          207756872
2        210156189  ...A.G..G.A.......                                            210156206
2        213769050  ..G..T...............G........                                213769021
2        224037260  ..G..T..G.......AT....                                        224037239
2        230420567  C.G..--TG........T.TGG..AG.C......GTCA....AT...G.A.....T...   230420623
2        244713885  ..G..T..............G...TC......                              244713854
2        246302746  ....CT.T........                                              246302731
2        248620935  ..G..G....A.A...                                              248620920
2        249813431  .G...T..G....C..                                              249813416
2        264918034  A....T...............G..                                      264918057
2        266273557  ..G..T..G.........                                            266273574
2        267622998  ...T.T..............GG......TG...A...T..                      267623037
2        282119609  ..G..T.G-...........GG......T.T..A.T.AAG.T.T...G.A.....T....  282119667
2        286635693  -....TTG-.C.........TG...........AGT.AA..T.....GT..A....A...  286635750
2        287471895  ..G..T..G.......T...GG...........---.A...T.T...G.TA....T....  287471839
2        295076260  ...AG....CA.T...T.....                                        295076281
2        321354554          ........G....G...........AGT.A...T.T...G.CAT...T....  321354605
2        323506667  ..G..T..G.........                                            323506650
2        330564999           ...........GG...........TGT.....T.....G.A.T...T....  330565049
2        336083334  ..C..T............                                            336083317
2        347695639  ..GA.T.............                                           347695657
2        366881130  .G-..T..G..........CGG...........A.T.A...T.T...G.CA....       366881077
2        381479863  .CT..T..G...........G.....                                    381479838
2        383590891  .GG.GTC.G.........                                            383590874
2        393004411           ...........G.............CT...AAT.T...GT......T..G.  393004461
2        394410122  A.G.CTCT........                                              394410137
2        401803322  ----.T..T...........GG...........A.G.A..AT.T...A.T......      401803373
2        420958207  .G...G..GA.G........                                          420958188
2        428274073  ..G.....GG.GT......                                           428274091
2        428996077  ..G..T.....G....T...                                          428996058
2        438148723  ..GA.T..G...........GG.......G....                            438148690
2        438632820  ..CA.T..........                                              438632835
2        440484992  T.CT........A.A...                                            440485009
2        82018997   ...T...G-..........G.G...........A.T.....T.....A.T.....T....  82019055
2        97290587   .T..AC.........T.....G...........AGT.A..AG......T......T....  97290647
                                     \                                          
                                     |                                          
                                     T
2        173427530  A.G..T..-........................A..GA...T.T...GTT.....T....  173427472
2        207297038  .C..-----........T...............AGT.A...T.T...GGT.....T....  207296984
2        30046394   .GGC....-...........GG............TT.A...T.T...G.CA....T....  30046336
2        314370066  .GG....G-...........GG...........A.T.A...T.T...G.T.....T....  314370124
2        386225392  .G.T..C.-...........G............ATT.A...T.T...G.T.....T....  386225450
2        56950102   .GGA....-...........GG...........AGT..T..T.C...G.T.....G....  56950044
2        59398210   .G-..T..G...........G............AGT.A...T.....G.T....        59398262
2        249144749  .G.T....-...........GG...........A.T.A...T.T...G.T..T..T....  249144807
2        64182322   .G.T....-...........GG...........TGT.A...T.T...G.A.....T....  64182264
2        141857902  .G.T....-..G........GG...........AGT.....T.....G.CA....T....  141857960
2        351541622  ..TT..G--............G...........A.T.A..AC.T.....T..T..T....  351541565
2        11865464   .G.T...G-...........G......G.....AGG.A...T.T...G.T.....T....  11865522
2        172480051  AGGT................GG...........AGT.A...T.T...G.T.....T....  172480111
                             \                                                  
                             |                                                  
                             G
2        180350489  .G.T...G-...........GGA..........AGT.A...T.....G.T.....T....  180350431
2        189451828  .G.T.G..-............G...........AGT.A.....T...G.TA....T....  189451886
2        297283174  AG.T...G-............G...........A.T.A.A.T.T...G.T.....T....  297283116
2        314190829  CG.T...G-...........G............AGG.AA..T.T...G.CA....G....  314190771
2        324237116  .G.C...G-...........GG...........AG..A...T.T...G.T.....T....  324237058
2        350233363  ....-----...........GG...........A.T.A...T.T...G.CA....T....  350233417
2        163925983  .G.T...G-........T..G.............TT.A...T..C..A.CA....G....  163925925
2        311985066  .G.T...G-...........GG...........A.T.A...T.T...G.CA....T....  311985124
2        414557885  .G.T..T.-...........GG...........AGG.A...T.....G.T..C..T....  414557827
2        415560702  .G.T...G-.........T.GG............GT.....T.T...GA.A....T....  415560644
2        29537676   .GCT...G-...........G............C.T.A...T.T...G.CA.....A...  29537618
2        90065921   ..G..T.GG........................                             90065889
2        116905604  .G.T...G-...........G............AGT.A...T.T...G.CA....T....  116905546
2        142856379  .GGC...G-...........GG...........AGT.A...T.T...G.CA....T....  142856321
2        168473767  .GCT....-...........G.....G.T....AGT.A...T.C...G.T.....T....  168473709
2        189999071  .G-....G-...........G............AGT.A...T.T...G.CA....T....  189999014
2        190022293  .G.T...G-...........GGT..........A.T.A...T.T...A...A...T....  190022235
2        204793443  .G.T...G-............G.....C.....AGT.A...C.T...G.T.....T....  204793501
2        210716853  TGG....G-...........GG...........AG..T...T.T...G.T.A...T....  210716911
2        235936756  .G.T...G-...........GG.............T.A...T.T...G.CAA...T....  235936814
2        285206391  .G.T...G-...........GG....T.......GT.A...T.T...G.CA....T....  285206333
2        328494142  ..GT...--...........GG...........AGT.A...T.T...G.T.....T....  328494199
2        350439668  .GG.....-...........GG...........ACT.A...T.T...G.T.....T....  350439726
2        374221687  TGG..G..-............G...........A.T.....T.T...G.CA....T....  374221745
2        376056482  .G-.....-...........G............A.T.A..AT.T...G.AA....T....  376056539
2        382310853  .G-....G-...........GG....T......AC..A...T.T...G.T.....T....  382310796
2        394237040  .GGT...--...........G.......G....AGT.A...T.T...G.A.....T....  394236983
2        86383764   ..G......C..........GG...........AGT...CAT.T...G.T.....T....  86383701
                        \    \                                                  
                        |    |                                                  
                       CT   AG
2        156533421  .G.T....-...........GG...........AGT.T...TTT.....CA....T....  156533363
2        190751599  ..G.....T...G...T...GG......T....AGT.A...T.T...G.T.....       190751544
                        \                                                       
                        |                                                       
                        T
2        212822856  .GG....G-......C....GG...........AGT.A...T.TA..G.......T....  212822798
2        354454687  ...T..GG-........................AGT.T...T.T...A.CA....T....  354454745
2        403861540  .GGC...G-............G...........AGT.A..TT.T...G.T.....T....  403861482
2        404858666  .G.T...G-...........GG...........AGG.A...T.T...G.TA....T....  404858724
2        433825699  -.G..G..G..........GGG......G....A.T.A...T.T.....A..-..T....  433825642
2        68464778   ...-----.......................A.AGT.AA..GA....T.A.A...T....  68464723
                                                                               \
                                                                               |
                                                                               C
2        80771928   .....-----...........G.........A.A.T.A........AG.A......A...  80771874
2        83644851   .GT.....-.......A...G...........AAGT.A...T.....G.CA....T....  83644909
2        109054922  .GGA...G-...........TG...........AGT.A...T.T...G.C.A...T....  109054864
2        141586585  .G-....G-........A..G............AGT.A...T.T...G.A.....T....  141586642
2        167279391  .G.T...G-...........GG......T....AG..A...T.T...G.T.....T....  167279449
2        188291831  .G.T...G-...........GG.A.........AGT.A...T.T...G.CA....T....  188291889
2        250735827  .GTT...G-...........GG...........AGT.....T.T...G.CA....T....  250735769
2        300123073  C.G..T..G............G.......T.G.AGT.A.G.......               300123119
2        301674487  .GGA...G-......A....G............AGT.A...T.T...GTT.....T....  301674545
2        307323620  ....-----...........GG...........AGT.A...T.T...G.CA....T....  307323674
2        405318616  .GG.....-...........GG...........AGT.A...T.T...A.T.A...T....  405318674
2        421109378  .GGC..---............G....T...A..A.T.A...T.T...G.T.....T....  421109434
2        50524826   .C.T....-...........GG...........AGT.A...T.T...A.CA....T....  50524884
2        51227591   A.G..----......A....G............AGA.A...T.T...GT......T....  51227646
2        63832001   .G.-.TG.G...........G.A..........A.T.A...T.T...G.CA....       63831948
2        88793667   .G.T....-...........GG......T.....GT.A...T.T...A.T....GT....  88793609
2        99191828   .GG....G-...........GG...........AG..A..AT.T...G.T.C...T....  99191886
2        106218189  ..G..G..G.T..C...T...G.........G.----A...TA....GTAA....T....  106218245
                                    \                                           
                                    |                                           
                                    T
2        114520930  .GG....G-............G..T........AGT.A...T.T...G.T.....T....  114520872
2        117485960  ..GA...G-...........GG......A....AGT.T.....T...G.CA....T....  117485902
2        118450563  ..CA......AGT......-T..........T.A...A...                     118450602
2        139860289  ...T...G-...........GG...........A.T.A...T.T...G.T.....T....  139860231
2        150842931  .G.T....-....G......GG...........A.T.AA..T.T...G.CA....T....  150842873
2        161346682  .G-..T..G............G......T....A.T.AA..T.-------T....T....  161346735
                                                                               \
                                                                               |
                                                                              TT
2        171829012  .G.C...G-...........GG...........AGT.A...T.T...G.CA....T....  171829070
2        202945794  .GTT...G-...........GG..........CA.T.A...T.T...G.T.....T....  202945852
2        210937137  .--...TT.....C.......G......T....AGT.A...T.T.T.G......        210937188
2        217003177  .G.T...G-...........GG....T......AGT.A..TT.T...G.T.....T....  217003235
2        217207483  .GGC...G-...........GG...........AGT.A...C.T...A.CA....T....  217207541
2        229472489  TGG....G-...........CT...........ATG.A...T.T...G.T.....T....  229472547
2        231733099  .GG.C..G-...........GG...........AGT.A...T.T...G.AA....T....  231733041
2        264514086  ...-....G...........GG...........A.T.A...T.T...G.C.....       264514033
2        300327073  .G.T....-.......T...GG...........AGT.A.C.C.T...G.A.....T....  300327131
2        325388703  .C.T...G-...........GG......G....AGT.A...T.T...G.CT....T....  325388761
2        380576120  .GCT....-.....C.....GG...........A.T.A...T.T.C.G.C.....T....  380576178
2        383032060  .GGC...G-...........G............AGT.A...T.....G.CA....T....  383032002
2        384351850  .G.T...G-...........GG...........C...A...T.T...G.CAC...T....  384351792
2        391286010  .G.T...G-...........GG...........AGTGA...T.C.....T.....T....  391285952
2        76103519   ...A....-.A......T..GG...........A.A.A.G.T.T...G.CA....T....  76103577
2        120824706  ..--.T..G.......T...TG...........C.T.A...C.T...G.A..T..       120824654
2        129980818  .--....G-.......G...GG...........AGT.......T...G.CA....T....  129980762
2        131509371  .....T.CG......-.T..GG.....T.....                             131509402
2        158665289  .G.T...G-...........G............C.A.A...T.T...G.CA....T....  158665347
2        167909545  .GGA...G-...........GG...........AGT.A..AT.C...A.T.....T....  167909487
2        266986719  ..G..T..G.......G...GG...........                             266986687
2        276575608  .GTT...C-...........GC...........C.T.A...T.T...G.T.....T....  276575550
2        299712799  .G.T...G-...........GG...........AG..A...T.T...GTT.....T....  299712741
2        317528456  ..G..T..G.......--T...........AA.ACT.......T...               317528501
                                           \                                    
                                           |                                    
                                           T
2        318417360  .G-..T..G.....C.....G............ATT.A...T.T...G.T....        318417412
2        324249748  .G.T...G-.......T...GG............GT.A...T.T...A.T.....T....  324249690
2        332776851  .GTT....-...........GG...........AGT.A...T.T...G.CA....T....  332776793
2        375321428  .GG....G-...........GG...........TGT.A...T.C...G.T.....T....  375321370
2        380121845  .G.T...G-............G......TG...AGT.A...T.T...G.CA....T....  380121787
2        381737108  .GG....G-........T..GG...........ACT.A...C.T..AG.T.....T....  381737050
2        383734898  .G.T.T.G-............G......TG...AGT.A...T.T...G.T.....T....  383734840
2        401617778  .--..T..........-...GG...........AGT.A...T.T...GACA....T....  401617834
2        413807899  ..G......A.....C......A........                               413807869
2        414622978  .C.....G-...........GG...........A.A.A...C.T..AG.CT....T....  414622920
2        428441     ..GC.T..............                                          428422
2        11132974   .G.T....-...........GG....TC.....AGT.A...T.T...G.CA....T....  11133032
2        15915701   ..GA.TT--...........G.......A....A.T.A...T.T...GT...........  15915758
2        27593858   ..G..G..G......A........                                      27593835
2        64184738   .....T..G......TG.-.GG............GT.A...T.T...AGA.....T....  64184679
                                                                               \
                                                                               |
                                                                               C
2        65039058   ..G..T..G............                                         65039078
2        67177514   ..G..T..G.......                                              67177499
2        81855134   .G.T...G-............G.........T..GT.T...T.T...A.TA....T....  81855192
2        87142022   ...T.T..G.........                                            87142005
2        110756379  .GTT...G-...........GG...........AG..AA..T.T...G.CA....T....  110756437
2        138508885  .G.T...G-...........GG...........AGT.A...T.T...GAT.....T....  138508827
2        141447276  ..G..T..G...........                                          141447295
2        142105699  .G.T...G-...T.......GG...........AGT.A...T.T...G.T.....T....  142105757
2        142118888  .G.T...G-...T.......GG...........AGT.A...T.T...G.T.....T....  142118830
2        143292717  .G.T...G-............TA...T......AG..A..AT.T...A.CA....T....  143292775
2        144018481  ..G.....G...T..T..                                            144018498
2        145915509  AG.T...G-.....G.....G............AGG.A...T..A..A.CA....T....  145915451
2        157869710  ...T.C.G-...........GG...........A.T.A...T.T...G.CA....T....  157869768
2        163527796  .GG....G-...........GG...........AGT.A...T.T...G.CA....T....  163527854
2        175297778  .--..T..G...........GG...........                             175297748
2        181848557  .G.T....-...........G......T..A..AG..AC..T.T...G.CA....T....  181848499
2        184327496  .....T..G........T..                                          184327477
2        184511591  .GTT...G-...........GG...........ACT.A...T.....G.T.....T....  184511533
2        203557194  .....G.........                                               203557180
2        205501217  .G.T...G-...........G....G.......AGT.A...T.T...G.T.....T....  205501159
2        206733044  .GTT...G-...........GGA..........ATT.A..AT.T...T.T.....T....  206733102
2        226174835  .G.T...G-...........GG............GT.A...T.T...G.T.T...T....  226174893
2        242105703  .C.-.T..G.A........TG.......T....A.T.A..AT.T...G.T.....       242105756
2        249918844  .....T..G............G...........                             249918876
2        275631062  ...A.T........A........                                       275631040
2        293301152  .GGC...G-...........GG...........AGT.A...T.T...G.TA....T....  293301094
2        293897711  ..G..C..G..........C.G....T....T.AGT.A.CAT.....G.A.....-....  293897771
                        \                                                       
                        |                                                       
                       TT
2        295933837  .GGT...--............G...........AGTGA...T.T...T.T.....T....  295933894
2        296168734  .G.T...G-...........GG...........AGT.A...T.T...G.CA....T....  296168676
2        297877331  .....T..T...........G.........A..ACTTA....T.....T....         297877385
                      \                                                         
                      |                                                         
                     GA
2        300105586  .GG.....-...........GG...........AGT.A..AC.T...G.T.....T....  300105644
2        302154492  .GGC...G-...........GG...........A.T.A...T.T...G.CA....T....  302154550
2        302898755  .G.T...G-...T.......GG...........AGT.A...T.T...A.CT....T....  302898697
2        303470951  A..T...G-...........G......T.....AGT.A...T.T...G.CA....T....  303470893
2        314279496  .GG....G-...........G........C....GT.A...C.T...G.CA....T....  314279554
2        323623472  .G.T...G-...........GG...........AGT.A.....T...G.CA....T....  323623414
2        335534759  .....T..G........T.--.......A....                             335534789
2        341500011  ...T...G-...........GG...........AG..C...T.T...GT...G..T....  341500069
2        368936273  TG.T...G-............G...........AGT..T..T.T...T.CA....T....  368936215
2        376746647  .GG.G..G-...........GG...........AGT.A...T.T...G.T.....T....  376746705
2        378551919  A....T..T......-....GG............GT.A..AT.T...G.CA....A....  378551861
                    \                                                           
                    |                                                           
                    C
2        382377452  .G.T...G-...........GG.....C.....AGG.A...T.T...G.CA.........  382377510
2        382615935  .GGC...G-...........GG......TG...A...A...T.T...G.T.....T....  382615993
2        391239435  .G.T...G-...T.......GG...........AGT.A...T.T...G.CA....T....  391239377
2        392501312  .TGA....-........T..GG......T....AGT.A...T.T...G.T.....T....  392501370
2        421250745  .....T..G.......T...GG.....C.....                             421250777
2        428378085  .G.T..GG-.A.T.......GG............GT.A...T.T...G.T.....T....  428378027
2        429737411  ....-----...T......GGG...........ACT.A...T.T...G.T.....T....  429737357
2        434915863  .G.T....-........T..GT........A..AGT.A...T.T...G.CT....T....  434915921
2        436360870  .GG.G...-...........GGA..........AGT.C...T.T..AG.T.....T....  436360928
2        439005423  AGG....G-........T...G...........AG..A...T.T...G.CA....T....  439005365
2        443083745  .G.T.T..-...........GG............GT.AA..T.T...G.TA....T....  443083687
2        10503459   .GCT...G-...........GG...........AGG.A...T.T...A.T.A...T....  10503401
2        10573006   .GCT...G-...........GG...........AGG.A...T.T...A.T.A...T....  10572948
2        16157546   .G.T...G-...........GG...........AG..A...T.T...A.C.....T....  16157488
2        18052068   ....--...G......T..T..............CT.A..T...A.T..A.A....A...  18052009
                      \         \                                               
                      |         |                                               
                      C         G
2        51022996   .GCT...G-.......T...GG...........AGT.A...T.....G.CA....T....  51022938
2        53213688   T....T..G......C....C.......T....A...A...T.T...G.CA....       53213633
                        \                                                       
                        |                                                       
                        C
2        86255510   .G.T...G-...........GG......T....AGT.A...T.T...G.A.T...T....  86255568
2        86562664   .G.T...G-..G..C.....G............AGT.A...T.T...G.CA....T....  86562722
2        103341573  .GGA...G-...........G...T.....TT.AGG.A.A.T.T...G.CA....T....  103341631
2        108993673  ..G..TT............G.G...........AGG.A..AT.T...G.T.....T....  108993733
                             \                                                  
                             |                                                  
                             G
2        128982035  AGG....G-...........GG........A..TGG.A...T.....G.CA....T....  128982093
2        142666188  ..G..T..G.........T.GG...........AT..A..AT.T...G.T.....       142666243
                        \                                                       
                        |                                                       
                        T
2        143311158  .GG...TG-...........G............AGT.A...T.T...G.CA....T....  143311216
2        149035921  .G.T....-...........GG..G........AGT.A..AT.T...G.T.....T....  149035979
2        199959934  ..TT...G-...........GG...........A.T.A...T.TT..G.T.C...T....  199959992
2        224424348  .GGC....-...........GG.......T...AGG.A...T.T...G.CA....T....  224424406
2        236440273  AGG.....-...T..T...TGG...........A.T.A..AT.TA..G.T.A...T....  236440331
2        240540431  .G.T...G-...........GG......T....AGT.A...T.C...G.T.....T....  240540489
2        264225894  .-...T...............G...........AGT.A..TT.T...AAT.....T....  264225832
                                     \                                          
                                     |                                          
                                  CCAA
2        269641366  ...T....-.........A.GG.....T.....AGT.A...T.T...G.T.....T....  269641308
2        288880702  .....T.CC...T.....T..G............T...TA..-...A.T.A.....C...  288880643
                                                     \                          
                                                     |                          
                                                     G
2        289937074  .GCT...G-.......T...GG...........AG.TT...T.T...G.T.C...T....  289937132
2        359180151  .--------...........G............ATT.A...T.T..CT.T.....T....  359180202
2        376451543  .GGC...G-.......T....G...........A.T.AAC.T.T...G.T.....T....  376451601
2        379778898  .GTC...G-...........G.C..........AG..A...T.T.....CA...CT....  379778956
2        385690918  .G.T.G.G-......T....GG...........AGT.A...T.T...G.T.....T....  385690860
2        388737735  AGG...T.............GG...........A.T.A...T.T...G.CA....T....  388737795
                             \                                                  
                             |                                                  
                             G
2        394338643  T...GC.TG.A.........GG...........A...                         394338607
2        395255375  .G.T...G-...........GG....AC.....AGG.A...T.T...G.CA....T....  395255317
2        17497731   .GGC...G-...........GG...........AGT.A...T.C...G.C.....T....  17497789
2        26374499   .G.T...G-...T...T...GG...........AGT.AA..T.T...G.T.....T....  26374557
2        41697046   .G.T...G-.A.T.......TG...........A.T.A...C.T...A.T.....T....  41697104
2        52074460   .....T..GA........................                            52074426
                                          \                                     
                                          |                                     
                                          G
2        61624736   .....T..G.......T..GG............AG..A.....                   61624690
                       \                                                        
                       |                                                        
                    AGGG
2        63782779   .GGC...G-...........GG...........AGT.A...T.T...G.T...C.T....  63782721
2        69677745   ..T..T..-...........GGA.T...AG...A.T.A..AT.T...G.T.....T....  69677803
2        85690574   .--.....-....CCA.T..GG...........AT..AA..T.G...G.A.....T....  85690518
2        90487377   .G.T....-.....C.....GG............GT.A...T.T...G.CA....T....  90487319
2        93820676   .GGC...G-...........GG............GG.A...T.T...G.T.....T....  93820618
2        95731727   .G.T...G-.........T.GG...........AGT.A.....T...G.C...C.T....  95731669
2        162956763  .G.....G-...........GG............GT.A.G.T.T...GTT.....T....  162956705
2        176197432  .G-....G-...........GG.........T.AGT.A...T.T...G.T...C.T....  176197489
2        202534176  .G.T...G-...........GG......T...AAGT.A...T.T...G.T.....T....  202534234
2        204447840  ..G.....-..G....T....G...........AGT.A...T.T...G.CA....T....  204447898
2        207528542  -.G..T..G.......-A..GG......T....AGT.A...T.T...G.T.....T....  207528599
2        210075291  ..G.CT..G...........GG......A.T..AGT.A...T.T...G.A.....T....  210075351
                                                  \                             
                                                  |                             
                                                  T
2        213683638  .GGC....-.......AT..GG...........A.T.....T.T...G.T.....T....  213683696
2        218978069  .GCT....-...........G.T.....G....AGT.A...T.T...G.CA....T....  218978127
2        225440470  .TG..T..G..............G.....CAG.....                         225440434
2        233589651  .GTT...G-...........GG...........AGT.A.AATTT...G.CA....T....  233589709
2        236194262  .---.T.CG...........G.A..........A.T.A...T.T...G.T.....       236194313
2        257044107  .G.T..C.-...........GG...........A.T.A...T.T...G.CAC...T....  257044049
2        270200701  .G.T...G-.C.....T....G...........AGT.A...T.T...G.CA....T....  270200759
2        288918669  A..T....G.A...--ATT..G......G...CAG..AA.........TA......C...  288918726
2        346500654  .G.C...G-.A.........GG...........AGT.A...T.T...G.T....CT....  346500712
2        347131307  .GCT.C.G-...........GG..T.......CACT.A...T.T...G.CA....T....  347131249
2        354633213  ...TG.G--...........GG....GG.....AG..A...TTTA....T.....T....  354633156
2        357793266  .G-.....-........T..G......T...G.A.T.A...T.T...GTT.....T....  357793209
2        359458871  .G...T..GG.....T.....TC..........AGT.A...T.T...GG.A....T....  359458810
                                        \                                       
                                        |                                       
                                       AG
2        391730282  .G-....G-...........GG....T.G....AG..A...T.CA..G.T.....T....  391730339
2        393066781  .G.T...G-...........GG............GG.A...T.T...G.CA....T....  393066723
2        405278593  ...A...C.............GA.....T..T..G..A....TG...T.A.C...T....  405278655
                                                      \                         
                                                      |                         
                                                    TAA
2        414625738  A.G...-----.T...T.....A.........                              414625712
2        427988680  .G.T...G-...........GGA........A.AGT.A...T.T...G.TA.....A...  427988622
2        584119     .C...T..............                                          584138
2        6576841    ..G....G-...........GG.....TTG....CT.A...T.T...GGCA....T....  6576899
2        14140963   ...A.G......T......                                           14140945
2        20368233   ..G.G......T....                                              20368248
2        22195306   ..G..TT..........T..GG............GTGA...T.T...G.CA....T....  22195366
                             \                                                  
                             |                                                  
                             G
2        56644882   .G.T...G-...........GG..........GA.T.....T.T...GACA....T....  56644940
2        66437229   .G.T...G-...........GG...........AGT.A...T.T...A.CA....T....  66437287
2        83007881   ...ACC......T...                                              83007896
2        84176996   .GTT....-...........GG....T......AGT.A...T.T...G.T.....T....  84176938
2        84338439   .G.T...G-...........GG...........AGT.AT.T..T...G.A.....T....  84338381
2        100367688  ..G..T..G...........GG....T......                             100367720
2        108487873  .GG....G-...........GG.CG........AGT.A...T.....G.T.....T....  108487931
2        111737540  ..G..C..G............G.........                               111737509
                                           \                                    
                                           |                                    
                                           A
2        112744906  ..G..T..G............T.G..T......                             112744874
2        113168868  ..C..T..G...........                                          113168849
2        122811581  ..T..G..G......A..                                            122811598
2        131547421  .GTT...G-...........GG.........A.AGT.A...T.T...G.CA....T....  131547479
2        132462476  .....T..G......                                               132462462
2        134808692  .....T..G...........GG.........A.AGG.....T.T...               134808738
2        140261368  .-G..T..G.......-....G......T..TCATT.A...T.T...G.CA....T....  140261425
2        142969907  ..T..T..G.............A.T.T.TG.A.A.T.-.A.G.....GAA.....T....  142969849
2        145005767  ..G..T..C............G........---.....A..G.TA.A.T..A...A....  145005826
                                                          \                     
                                                          |                     
                                                        TAA
2        150399019  .....T.GGGA.......                                            150399036
2        153174161  .TG..T..............                                          153174180
2        157616305  .....C.....T.....                                             157616289
2        180238877  .G.T...G-...........GG......T....A.T.A...T.T...G.TA....T....  180238935
2        190424826  .GGC...G-...........GG...........AGT.T...T.T...G.CA....T....  190424884
2        199356440  .G..GG.........                                               199356454
2        202393347  ..G.....G.C.....-GT.GG.........G.A.T.AA.......AGTA....CT....  202393289
2        203497694  .C...T..G.......                                              203497679
2        205888208  .GGC...G-...........GG...........AGT.A...T.T...TTT.....T....  205888150
2        207271619  ..G.....-.........A.GG......T......T.A.CCTTT.....A.....T....  207271561
2        208038758  ...A.T....                                                    208038767
2        210093504  ..G..T..G.......T...                                          210093523
2        210691333  ..----------.......TGG...........AG..A...T.....G.T.....T....  210691284
2        216719082  ...A.GG.G.........                                            216719065
2        217878308  .G.C...G-......AT...G............ACT.A...T.T...G.CA....T....  217878250
2        226555745  TG.T...G-........TT..G...........A.T.A...T.T...GTTA....T....  226555803
2        240058667  ..G..T....A.......                                            240058684
2        243111554  .....T..G.........T...                                        243111575
2        244077861  A.G..T..G........T...                                         244077881
2        255853810  .G-..C.--...........GG...........AGT.A...T.T...G.TA....T....  255853754
2        271539132  ..G...C.G...-.A.A...........T..A..TT..T..T....A..A....A.A...  271539074
2        272160719  .GGC....-...........GG...........AGT.A...T.T...G.CA....T....  272160661
2        272689521  .G.T...G-...........G..........T.AG.CA...T.T...A.T.....T....  272689579
2        273430571  .G.T...G-......AT...GG...........AGT.A...T.T...A.CA....T....  273430629
2        274165793  .C...T..G...T..                                               274165807
2        275233599  ..--.T..G.........T..G...........AGG.A.....T...GAT.....       275233651
2        287330968  TG.T...G-...........GG....T......AGT.A...T.T...G.CA....T....  287331026
2        287369690  .--------...........GG...........A.T.A...T.T.T.GTT.....T....  287369639
2        291897044  T.G..T..G..G........GGC...T......A.T.A...T.T...               291897090
2        293338797  ..G..T........G.....                                          293338816
2        302779953  .GCT...G-...........GG........A..AGT.A...T.T...G.CA....T....  302780011
2        307276631  TG.T...T-...........GG...........TTT.A...T.T...G.CA....T....  307276573
2        308186307  ..GA.T..T............                                         308186327
2        312847440  T...-----..........TG...TG....A...GT.A..AT.T...A.TA....T....  312847386
2        314812783  .-G..----.A......T..G............AGT.A...T.T...G.T..G..T....  314812837
2        316208842  ..GT.TTG............G...........                              316208810
                             \                                                  
                             |                                                  
                             G
2        328547989  ..GC.T..G......T...                                           328548007
2        335668389  .G.T...G-...........GG......G....AGT.A...T.....G.CAC...T....  335668331
2        351812652  .GGC..CG-...........GG...........AGT.A...T.....G.T.C...T....  351812594
2        358934485  .G.T...G-...........GGA.......T..AGT.A..AT.T...G.T.....T....  358934543
2        359255569  ...T....-.........T..GA..G.......A.A.A.AAT.T.....T.....T....  359255627
2        376271601  .GGC....-.........G.TG...........AC..A.....TA..G.T...A.T....  376271543
2        376670347  C.T..T..G...T....A..GT...........ACT.A...C.....T.T.....       376670402
                        \                                                       
                        |                                                       
                        G
2        382463780  .G.T...G-...........G..........A.AGT.A...T.T...A.TA....T....  382463838
2        384965791  C...GGT.............GGA.......A....TGA...T.T...G.T.....T....  384965851
                             \                                                  
                             |                                                  
                             G
2        386807708  ..G..T..G...........                                          386807727
2        387131056  .GTT...G-...........G.............GT.A.A.T.T...G.CA....T....  387131114
2        387335972  .GTT....-.......T....G...........AGT.A...T.T...G.T.....T....  387336030
2        388147339  .G.T...G-...........GG....T..G...AGT.A.....T...G.CA....T....  388147281
2        388152425  .-G..T..G.......G...G.....G.T....AGT.A...C.T...G.A...--.....  388152369
2        390421137  ..G..T..G...........GG...........                             390421105
2        391773372  .G.T...G-...........GG......GCC..C.T.A...T.T...G.CA....T....  391773314
2        392073269  .GGC....-........T..GG......T....ACT.A...T.T...G.CA....T....  392073327
2        395014038  ----.TT.G...........GG......G....AG..A...T.T.....T.....       395014088
2        404740255  ..G..T....                                                    404740264
2        409539711  .GGC...G-...........GG...........TGA.A.A.T.T...G.T.....T....  409539769
2        415079513  CT..AG..G...........GG...........AG..-...C.T...G.A......A..T  415079454
                                                                               \
                                                                               |
                                                                               T
2        426722938  .GG.G.....A.TC.A............A..                               426722968
2        427427948  .G.T...G-............G....TG.....A.T.AA..T.T...G.TA....T....  427428006
2        431362155  ....-----...........GG........A..AGG.A...T.T...G.T...C.T....  431362209
2        445088422  .G.T...G-...........GG.C...C...A.AGT.A...T.T...G.T.....T....  445088480
2        14317891   ..G..T..G............                                         14317911
2        17564112   .--------...T.......GG...........AC..A...T.C...G.CA....G....  17564163
2        36020235   .....T.G-............GAA.......GGA.T.AA.....A..GT......T....  36020177
2        51697713   .C.T...GT.-....T....C............                             51697682
2        55686726   ...-.T..G......A....GG..T.....A..AGT.AA..T.T.....T.....       55686673
2        101212567  ..CAGC...G...........G.............                           101212530
                                    \                                           
                                    |                                           
                                  TTG
2        102089598  A.G.GT..............GG..........                              102089630
                                        \                                       
                                        |                                       
                                        G
2        106774510  ..G..TG.G............                                         106774490
2        107219455  .TG.....-...........GGA.......C..A.T.A...T.T..AG.T.....T....  107219513
2        115169008  .GGC...G-...........GG......T....A.T.A...T.T...G.TA....T....  115169066
2        125021962  .GGT...G.-.....CT.T.G............AGT.A...T.T...G.CA.....A...  125021904
2        128447592  .GG....G...........-C...........                              128447622
2        128808245  A....T..G...........G..--........                             128808275
2        131325701  .....T..G............G..T...T....----A...T.T...G.T.....T....  131325643
                                        \                                       
                                        |                                       
                                      GAG
2        164044938  .T.T...G-...........GG.........A.A.T.T...T.T...GTCA.........  164044996
2        164067930  ..G.GG.CC...T....................                             164067962
2        164143142  ...T....G......T...T.G...C....CG.AGT.A...G.....G.AA.....      164143198
                               \                                                
                               |                                                
                               A
2        172267824  .G.T...G-.A.....T...GG...........AGT.A...T.T...G.T.....T....  172267882
2        190266677  ..G..T..G...........TG....                                    190266702
2        199568410  ..-..C.G-...........GG...........AGTGA...T.T...G.T.....T....  199568467
2        199820312  .GGC...G-...........GG...........ACT.A...T.T...G.CT....T....  199820254
2        205298455  ...T........T...T....G..G......A.AGT.A..AT.C...TT......T....  205298394
                      \      \                                                  
                      |      |                                                  
                      G      G
2        214539109  .G.T.T.G-.........T.GG...........AG..A...TTT...G..A....A....  214539167
2        243412251  .GGT...G.A-.......T.GG...........                             243412220
2        269934298  T.GA.T.C......................A...                            269934334
                                        \                                       
                                        |                                       
                                      CAC
2        282691499  .GGT..G--...........GG....T...A..AGT.A...T.T...G.CA....T....  282691442
2        290595296  .GTT.C.G-.......T...GG...........AG..A...C.T...G.TA....T....  290595238
2        295412770  .CG..T...............                                         295412790
2        303766928  ...T...G-...........GG...........AGT.A...T.T...G.T.....T....  303766870
2        304973451  ..G..................G....                                    304973426
2        314155788  .GTT...G-.....A.....GG...........AGT.A...T.T...G.CA....T....  314155730
2        328988036  .GG....G-.......T...GG...........TG.GA...T.T...G.CA....T....  328987978
2        357809220  ..G..T..G...T.......GG........                                357809250
                                        \                                       
                                        |                                       
                                        G
2        369405040  A.......-.........A..T...........A.T.A..AT.T...G.T.A...T....  369405099
                      \                                                         
                      |                                                         
                      G
2        379685741  ..G..C..G...T.GAAT..C............                             379685709
2        397148919  T...-----.........TTC.......A.A..AGT.A..AT.T...G.T.....T....  397148865
2        412318810  .T...C..G............G......TG...AG..A...                     412318770
2        10292432   ..TA.T..G...........                                          10292413
2        19329667   C....G------........GG...........                             19329641
2        35352178   .G.T...G-...........GG......T..T.A.T.A...T.T...G.CA....T....  35352120
2        40479349   .G.-.T..G.........T.GGA.T........AG..A...T.T...G.T.....       40479296
2        40637849   ..GACT..G....A.....GGG...........                             40637816
                                       \                                        
                                       |                                        
                                       G
2        41694321   C.T..T..G......-A..T.G..........                              41694351
2        50736663   ..G..----...........G.............CTGC...T.T...G.T..G..T....  50736718
2        51828640   .....T...........                                             51828656
2        60324890   .G.T...G-.......TT..G............AGT.A...T.T...G.CA....T....  60324832
2        61117464   .GTT...G-...........GG........A..A.T.A...T.T...G.CA....T....  61117522
2        61193781   AC.T.T.TG.......G...                                          61193762
2        64094984   ..T..T........................                                64095013
2        85132331   ..G..T..G......                                               85132317
2        89008031   .C...T..G...T...                                              89008046
2        91825251   .T.-.G.GG..G........GGCC..........GT.A...T.T...G.CA....       91825304
2        115710551  .GG..T..G.A.T....                                             115710535
2        118017839  ...T....-...T..T...TGG...........A.G.A..AT.TA..G.T.....T....  118017897
2        120717724  AG.T.T.G-...........GG...........AGT.A...T.T...G.CA....T....  120717782
2        128934768  ............T...T....                                         128934748
2        135687655  ..G...G.G....A..T....G............GA.A.---.......T.....AT...  135687599
2        141683028  TGG..T..G.......                                              141683013
2        143668173  ..CA.T....A.....T...G..-.........                             143668142
2        143901666  .G.T...G-...........GG..T...T.A..AGT.A...T.T...G.CA....T....  143901724
2        144719009  .GGC...G-...........GG...........AGT.A...T.T...ATT.....T....  144718951
2        146771569  ...A.G.....G...C............                                  146771542
2        151202625  ..G..T....C.....                                              151202640
2        153194604  ..CC.....G.......                                             153194588
2        160769683  .....T..G...T.......                                          160769702
2        165484756  .....T..............GGAA.........                             165484724
2        166475247  ..T..T..G......                                               166475233
2        168240698  .C.A.T..G...........                                          168240717
2        178899111  .TG..T..GG..T.......                                          178899130
2        179480946  ..G..T......T..T............                                  179480919
2        184048185  ..GA..C.G...T.......GT......                                  184048156
                          \                                                     
                          |                                                     
                         CC
2        186485456  ...ACT..............                                          186485437
2        187189701  A.G..T....A.T........                                         187189681
2        188202968  .GG..T..G.........                                            188202985
2        201617698  .....T..G.A....A....GG......T....TGTGA...T.T...G.T.....T...   201617639
                                        \                                       
                                        |                                       
                                        G
2        207939383  .TG..T..G....C..                                              207939368
2        208335238  --..C......G...............C.....AGT.A.G.........CA...GT....  208335296
                                                                         \      
                                                                         |      
                                                                         G
2        209731669  ..G..T..G............G....T......                             209731637
2        210538074  .T...G..........                                              210538059
2        212929029  ..--.C.GG...........GG...........AGT.A...T.T...A.C.....       212929081
2        216671356  .G.T....-...........GGA.......A...GG.A...T.T...A.CA....T....  216671414
2        218282710  ..G..T..GA...........                                         218282690
2        219723574  .C.T...G-...T.....T.GG...........A.G.A..AT.T...G.CA....T....  219723632
2        221037590  TG-....G-..CT.......GC...........A.T.A..AT.CA..G.T.....T....  221037647
2        233739602  .T..GG..G.....A.G....                                         233739582
2        250076177  ..GC...G-...........GT.......TT..A.T.AA..T.T...G.CA....T....  250076235
2        257144334  ..G.GT..............                                          257144315
2        258609148  .....T..GA..T....                                             258609132
2        268751763  .TG..T.........                                               268751749
2        273891883  ..G.....G...T....                                             273891899
2        280473118  ..T..T..G...T.....                                            280473135
2        282951628  ..GC.T..........                                              282951643
2        284261927  .G.-.T..G.......T.T.GG....TG.....A.T.A...T.TA..G..A....       284261980
2        287603995  ..G..T....A....................                               287604025
2        290108509  ..GA.T.--.....CAA..............G.T.TCA...T.....G.A.A...T....  290108566
2        297791017  ..G..T.C.........                                             297791001
2        297921884  ..G..C..G...........                                          297921865
2        300376396  ..GC...G-...........GG......T..T.A.T.A.CAT.T...A.T.....T....  300376338
2        303355568  .G.T...G-.........T.GG...........AGT.A..AT.T...G.T.....T....  303355626
2        303521598  .C.T....-.C.........G............AGT.A...T.T...G.CA....T....  303521656
2        307019146  ...T...G-.....C.G...GG...........AGG.A...T.T...G.CA....T....  307019204
2        314952756  .GGC...G-...........GGT...T...A..AGT.A...C.T...A.T.A...T....  314952814
2        315117328  T.G------...........GG...........AGT.A...C.T...A.T.....T....  315117381
2        318651629  A....T..G......                                               318651643
2        325634490  ...A.G......T..T...                                           325634472
2        331260704  ...T...G-....C.A....G............AGT.A...T.T...G.CA....T....  331260646
2        332972126  C.G..TT.............GTA..........A.T....                      332972086
                             \                                                  
                             |                                                  
                             G
2        333776437  .GG.----G.C....A...G.G.........G..GT.AA..G..A..GT......T....  333776380
                                                                               \
                                                                               |
                                                                              TT
2        335803519  .GC------...........GG......A....AGT.A...T.T...G.T.....T....  335803466
2        341958242  .G.T...T-.......T...G............AGT.A...C.TT..A.T.....T....  341958184
2        343436343  .CG..T..G............                                         343436323
2        343523109  AG.T...G-...........GG....T......AGA.AC..T.T...T.T.....T....  343523167
2        345560261  ...T...G-...........G.....G......AGT.AC..T.T...G.T.....T....  345560319
2        346675915  ..G..T.............C..                                        346675894
2        348533736  ...-----............GG......G...CAGT.A...C.T...G.T.....T...   348533789
2        351811156  .GTC...G-...........GG...........A.T.A.AAT.T...G.T.....T....  351811098
2        354401728  C....T..............                                          354401748
                          \                                                     
                          |                                                     
                          T
2        357090071  .GG....G-...........GG......G..G.AGT....AT.T.T.G.T.....T....  357090013
2        361249830  ..G.AGCTG.........-..G....G....A.ATT............A..A..A.A...  361249888
2        363767504  ...A.T..T...T.......                                          363767485
2        363830661  ...A.T..T...T.......                                          363830642
2        370955540  ..T..T.........                                               370955554
2        376274441  ..G..T..............                                          376274422
2        376973852  ...A.T..G...........G....C.....                               376973884
                          \                                                     
                          |                                                     
                         TT
2        377594702  CG...G.G-...........GG.......G...AGT.A..AT.T...G.T.....G....  377594760
2        380308235  .G.T...G-.....C.....GG...........AGT.A...T.T.G...T.....T....  380308293
2        387477267  ..G..T..G............G.........                               387477297
2        389281069  ..G.G..G-.A.T...............A..G.CTT............A......T....  389281011
2        390940716  ATG..T..G............G......A....                             390940748
2        391359963  AGG....G-...........GG........AT.AG..A...T.T...GTA.....T....  391359905
2        401722286  .GT.G..G-...........GG...........AGT.A...T.T...G.T.....T....  401722228
2        407166159  .G-..T.............TGGAC..........TA.A...T.T...G.T.....TA..G  407166100
                                                     \                          
                                                     |                          
                                                     A
2        413266779  .GGC..GG-...........GG....TG.....A.T.A...T.T...G.T.....T....  413266837
2        415183772  .....T..                                                      415183779
2        416735241  .....T..............                                          416735260
2        419360297  ................T....                                         419360277
2        420713405  .....T..G...........                                          420713424
2        427430178  .G.C...G-............G....TG...T.A.T.AA..T.T...G.TA....T....  427430236
2        427959031  ..G..T..G.......T...                                          427959050
2        432603577  ..G..T....C.......                                            432603594
2        432627328  .G.T...G-.......T...CG...........AGG.A...TTG...G.T.....T....  432627270
2        437087064  .GG....G-...........GG......T.....GT..T..T.T..AG.TA....T....  437087006
2        20041234   AGG..T............T.----........                              20041207
2        30686496   .C.T...G-...........GGA.T........AGT.A...T.T...G.TA....T....  30686554
2        51175088   .TCC.T..G...T..C..T..G.C...CT.AA.A.T.-...G......TA.....T....  51175030
2        58386459   .---.T..G........T..G............AG..AC..T.T...G.T.....       58386408
2        83502636   ..--.T..G...........GGA....GA....TGT.A...T.T...G.T.....       83502688
2        102526885           ...........GG...........AGT.A...T.T..AG.T.A...T....  102526835
2        114934440  .GGC...G-...........GG....T......A.TGA...T.T.G.G.T.....T....  114934382
2        117021302  .T...T..G......C.....--..........                             117021272
2        123329767  .GG.GT..G...T......-.G......T...AAGT.AA..T.T...G.T.....T....  123329709
2        124238180  ..G-----.......T.................C.T.AAGAG......T......T...   124238233
2        125628861  .----...G...T.......GGA...T....                               125628835
2        128529271  ..G..----...T.......GG...........A.TGA...C.T...G.T.....T....  128529216
2        146451111  ..G..T..G......................G.---.....GA.....              146451067
2        151663742  ..G..T..GC......T.............A..                             151663774
2        169352272  .C..-----G..........GGA..........A.T.A.G.T.T...GTCA....T....  169352218
2        176424542  ..G..T..G...........GGA..........                             176424574
2        180975988  AC...T..T.......T..-.T...T.......                             180976019
2        187838140  ....GG..GG......-....G........                                187838112
2        188948260  ...A.G..G.A...............T..G...C.G.AA......T..TA.....T....  188948323
                                         \                                      
                                         |                                      
                                      AGCC
2        243497426  ...T....G........T...G.......T...                             243497460
                      \   \                                                     
                      |   |                                                     
                      C   T
2        256950863  ..G..T............T.TG...........                             256950830
                                           \                                    
                                           |                                    
                                           T
2        266320637  .GTT...G-..GT...T.T.GG...........AGT.A...T.....G.T.....T....  266320695
2        291424053  C....TT--...........GG...........AGT.A...T.T...G.A.A...T....  291424110
2        303585153  ..G..T.....CA..A.T...G...........A...                         303585189
2        306495419  ......GG......C.-....G........                                306495447
2        352776407  .GGT...G..-.........GG.C.CT.......                            352776375
2        356020409  ..G..T..GG......T..-...G..G....                               356020380
2        401005227  A.T..C..TCA..........G......A..                               401005196
                                      \                                         
                                      |                                         
                                      A
2        429586853  .G.-.G..G.......T.T.GG....T.T....A.T.A...T.T...G.CA....       429586906
2        433428929  ..--.T.CG...........GG....TGG....A.T.A...T.T.....T.A...       433428877
2        436617198  .GCT...G-...........GG...........A.G.A...T.T...G.CA.T..T....  436617140
2        5801966    .GTT...G-...........GG......T....AGT.A...T.C...G.CA....T....  5801908
2        8745732    ...T....-.........TGG............A...A..TT.T...A.CA....T....  8745674
2        15109377   .GTT...G-...........GG............GT.A.G.T.T...G.CA....T....  15109319
2        68689256   ..T..T..G............G......                                  68689283
2        83365252   ...A.T.GG...........GG......T....                             83365284
2        99994494   T.G..G..G...........GG...........                             99994526
2        112510787  .GGT......A.G..A....GG..........CAGT.A...T.T...G.CA....T....  112510727
                             \                                                  
                             |                                                  
                             G
2        131194636  A.G..G---...........GCA.....T....                             131194665
2        137902040  .GGA...G-...........GG.........A.AGT.A...T....AA.C.....T....  137901982
2        145373953  AG.T...G-.......T.T.GG...........A.T.A...TTT...G.T.....T....  145373895
2        152614566  .G.T...G-...........GG...........AGT.A...TTT...A.T.....T....  152614624
2        162418774  ---..T.........T...TTG.....T.....AGT.A..AT.....AT.....        162418824
2        167006804  TG.T...G-.A......T.TGG...........AG..A...T.T...G.T.A...T....  167006862
2        169309941  ..G..T..G............G........                                169309911
                                    \                                           
                                    |                                           
                                    C
2        169324881  ..GA....GC..TA......C..A.......                               169324851
2        187724253  .....TC.G.......T.T..G......T...AAG..A...TT...A.TT.....AA...  187724318
                       \                       \                           \    
                       |                       |                           |    
                       G                    ATAG                           G
2        187749355  .....T..G...T..T....G.....                                    187749330
2        195571839  .G.T...G-...........GG........A..AGT.A...T.T...G.CA...CT..G.  195571781
2        204036753     ..T..T............G............T..A...T.T...G.A.....T....  204036816
                                                    \                           
                                                    |                           
                                              TAGTAAG
2        225590638  ..G.CT..G......A.TTG.............AGT.A...T.T...GTA......A...  225590699
                                        \                                       
                                        |                                       
                                       GT
2        238948319  .GGA...G-...........GGA..........AGT.A...T.T...G.CA....T....  238948377
2        249382128  .G.T...G-...........G......G.....A.T.A...T.T...G.CA....T....  249382186
2        306934266  .GGC...G-...........GG......T....AGT.A..AT.T...G.T.....T....  306934324
2        311702594  .G.T.C.G-...........GG........T..AGT.A.....T...G.CA....T....  311702652
2        317903168  .C...G..GC......T....G...........                             317903136
2        346624619  .GTT...G-.....C.....GG...........AGT.A...C.T..AG.T.....T....  346624677
2        350755915  ..G.....-............G......T....A.T.T...G.T...G.TAA...T....  350755973
2        381034364  .C.T...G-...........GGA..........ACG.A...T.T...G.CA....T....  381034306
2        410635672  T.G------...........GG.......CA..C.T.AA....T...G.CA....T....  410635725
2        1227181             ......A....G............A.T.AA..T.TA..G.T.....T....  1227231
2        6691646    ..T..T......T...............A..                               6691616
2        6861525    ..CA.G.........                                               6861511
2        19626373   C.GA....G............G......T..G.---...-.T..T.AAT......T....  19626428
2        20417656   ..G.A.T.G.......                                              20417641
2        20793597   .....T..GA........                                            20793580
2        23606880   .G.T...G-...........GG...........AGT.A..TT.T...A.T.....T....  23606938
2        30864027   ....GG......T...G..T.............AG.CA..........              30864074
2        34844792   TT....-----......T..GG...C.....                               34844817
2        35622594   .GG....G-.......A...GG...........AGT.A...T..A..G.A.A...T....  35622536
2        47864133   .TG.....G...........                                          47864114
2        50826105   ..G..T....A..A......                                          50826086
2        53463411   ..T..T..GA..T....G............AG.....                         53463375
2        56014919   A....G..G...T..T..                                            56014902
2        56247431   A..C.G..GG.G.........                                         56247411
2        57344217   ..GAC...G......                                               57344203
2        63672253   ....-----....C......T.........T..---...G.T.....               63672291
2        69682940   .G-....G-...........GG......T...CAGT.A...T.T...G.CA....T....  69682997
2        70315513   ..G.CT..G...T...                                              70315528
2        71176795   .....T...........                                             71176779
2        73553826   ..GT.G..G............G.....T.....                             73553858
2        83009792   ...A.TG.G...T...                                              83009807
2        88851282   .CCT.T..G...........G........                                 88851310
2        88866966   ..G..T..                                                      88866959
2        89291021   ..TCAT...........                                             89291005
2        91205754   A.G.G.......G.................                                91205783
2        94418913   ..G.AC..............TG....                                    94418888
2        98928294   ..G..T..GCA.........                                          98928313
2        103212961  .G.-.T..G........TT.G.........A..A.G.A...T.T...G.CA....       103213014
2        106558784  ....C............                                             106558800
2        108249828  .....T..G.......                                              108249843
2        113271705  A.T.GG............G..                                         113271685
2        115222887  .G.T..CG-...........GGA..........A.T.A...T.T...G.CAC...T....  115222945
2        121110853  .G...T..G.......T...                                          121110872
2        123229672  A.G..T..G.T.........                                          123229691
2        124150289  .G.T.G.G-....C......G............AGG.A...T.T...G.CA....T....  124150231
2        130458627  A.G......GT........                                           130458609
2        132423205  ..G..T..G...........                                          132423186
2        139278064  A.G..T.........                                               139278078
2        148107384  ..GAG.....A.......                                            148107401
2        148581113  ..G..T..G...T..A....                                          148581094
2        149836299  .G.T...G-...........GG...........AGT.A...T.T...G.CA....T....  149836241
2        152730893  .CTA.T..G.........                                            152730910
2        156546543  ..GA.T..G...........GG...........                             156546578
                                        \                                       
                                        |                                       
                                      GGG
2        156733188  ..G..T..GCA.....                                              156733173
2        158923800  ..G..T..GC..........GG...........                             158923768
2        168176811  A.G.A...G..G...T.....                                         168176831
2        178187986  ............T..                                               178187972
2        182072352  .GGC...G-...........GG...T......CAGT.A...T.T...G.CA....T....  182072294
2        190324095  .TT.----....T..AT....G......T....CGT....A.....A.T.......A..   190324149
2        192345500  ...A.T..T...........G.......T..                               192345530
2        196165653  ..G..T.GG.......T....G...........                             196165685
2        198551221  ..TAG...G..G....                                              198551206
2        201141346  .GCA.G...........                                             201141362
2        206701028  ..G..G..GG....                                                206701015
2        211598351  ..G.GT.......A.AGG.-.G....T.T..G..GT.A....T.A..G.A......A...  211598292
                                                                               \
                                                                               |
                                                                               C
2        214015642  .....T..............                                          214015661
2        218661938  ..G.GT...A...A..--..GG......T.....GTCAA...T....G.A.....T...   218661880
                                            \                                   
                                            |                                   
                                           TA
2        223166149  ..CA.T..G.........T..G...........                             223166181
2        224723846  ..G..T....A..A....                                            224723829
2        233483844  .G-------...........GG.....C.....CGT.A...T.T...G.T.....T....  233483896
2        237420164  .GGC...G-.....A.....GG...........ATT.A...T.T...G.CC....T....  237420106
2        242438334  .G.T...G-.........A.GG...........AGT.A...T.T...G.CA....T....  242438392
2        255018405  ....GTC........                                               255018391
2        256215459  ..G..T..T.A.....A...                                          256215478
2        262873207  .....G......A...                                              262873192
2        263879163  .....T...........T..G...T......                               263879133
2        267071070  ..G..T..G.......T....G...........                             267071102
2        268605195  .G-------...........GG...........AGT.A...T.T...G.CA....T....  268605143
2        271184786  .GGC...G-...........GG..G.....T...CT.A...T.T...G.T.....T....  271184728
2        287620186  .G.T..CG-...........GGA..........AGT.A...T.T...G.CA....T....  287620128
2        289358424  ..--.TG.G......T..T.GG....A.A....AG..A..TT.....A.T.....       289358476
2        294646057  .GGC...G-...........GG......T....A.T.A..ATGT...G.CA.........  294646115
2        309423220  .G.T...G-............GA..........AGT.A..TT.T...G.T.....T....  309423278
2        314242531  ..GT.T..G...........                                          314242550
2        315344993  C.CA.T..G....C.TT...TG.........T...                           315345030
                                        \                                       
                                        |                                       
                                      TGG
2        322243355  .TG.GTGGT.A..........G...........                             322243388
                                   \                                            
                                   |                                            
                                   T
2        326876715  ..GA...G-............G.....G....CAGT.C...T.T...A.T.A...T....  326876773
2        330404639  .G.T.C.G-...........GG....T......AGT.A...T.T...G.CA....T....  330404581
2        336927322  ..G..T..G......                                               336927336
2        341426219  ..G..T..G.A.T....                                             341426203
2        344335896  .C...T..G...T.......                                          344335877
2        346284772  ..G..TT..A......T...                                          346284753
2        347129239  ..G..TG....G..G..                                             347129223
2        364239995  ..G..G......T...T...                                          364240014
2        373776013  .T.C......                                                    373776022
2        376460234  .C...T..G.....G..T..GG....T..                                 376460262
2        379131853  ...A.T..............                                          379131834
2        383483954  .....T...G.C..CC.....G....G.A....A..T...AT...G..TC....        383484008
                                      \                                         
                                      |                                         
                                      T
2        387677630  .....T..T...T.....                                            387677647
2        388168988  ..T..T..G...........GG...........                             388168956
2        399800109  .....T..G...........GG...........                             399800077
2        412575226  .GCT...G-....A......GT...........A.T.A...T.T...G.C....AG....  412575168
2        415176075  .TG..T..G........                                             415176091
2        420895471  ....-----...T...G...GG...........A.G.AA..T.T...T.A.A...T....  420895525
2        428033741  .....T..G.........                                            428033724
2        435646165  ..G..T............T..G...........                             435646133
2        440991963  ...T..GG-...........GG...........AG..A...T.T...G.TCC...T....  440992021
2        443805580  ..G.CT..G...T.......                                          443805599
2        443818183  C.C.....G.........                                            443818200
2        443884798  ..GA.T..G.......T...                                          443884817
2        16895706   ..T.CTG--.T...C.....G............AGT.A...T.T..AG.T.....T....  16895649
2        30532527   ..TT...G-...........GG.....C.....AGT.A...T.T...A.T..G..T....  30532585
2        55716749   ..G..C...C..TG.A....GG......A....                             55716781
2        57918287   ..TT...--........T..GG...........AGT.A...T.T...G.CAC...T....  57918344
2        57938692   ..TT...--........T..GG...........AGT.A...T.T...G.CAC...T....  57938749
2        79336789   ..GT.T..G....C....T.GG......T....                             79336821
2        102336279           ...........GG...........AGT.A..AT.T...G.T.....T....  102336329
2        109717160  ..GT.T..G...........CC......G..G..--C...........T......       109717100
                                     \                        \                 
                                     |                        |                 
                                  CCAT                     GTAG
2        110895112  .C.T...G-...........GG...........AGT.A..AT.T...G.T.....T....  110895054
2        125368668  ..G....G-...........GG...........AGT.A...T.T...G.CA....T....  125368610
2        130793613  ..G..T.C....T.A.--...G....T........                           130793646
                                           \                                    
                                           |                                    
                                           A
2        131676440  ..G------...........GG...........AGT.A...T.T...G.A.....T....  131676493
2        137637038  .G..--.........T.....G.........G.ACT.A.........A.A.A...TT...  137636980
                                \                                               
                                |                                               
                                C
2        152228252  .G.T...G-...........TG...........A.A.A..AT.T...G.T.....T....  152228310
2        168340980  ATG.G...G......T.....T....                                    168341005
2        215302847  ..T..-T..G.......T..GG....                                    215302871
2        234008871  .T.T...G-.A.T.......TG............GT.A...T.T...G.CT....T....  234008929
2        238299461  C....TT.....T.....A.GG...........A.T.A...T.....G.TT....T....  238299522
                      \      \                                                  
                      |      |                                                  
                      G      G
2        253271532  ..G..T..........TG...--...T....                               253271560
2        261050804  .C.C.T...A........T..TT...A.T...                              261050773
2        273796555  .....T..G.A.T..A...--......                                   273796531
2        275905882  --.....G-...........GG...........A.T.A...CTT.T.G.CAT...T....  275905826
2        283912800  .GGA...G-.A..........G...........AGT.A...T.T...G.TA....T....  283912742
2        312864349  ..GC...G-...........GG........A..AGT.A...T.T...G.CA....T....  312864407
2        317486508  .TGACT..G...........T.......                                  317486535
2        318025037  ...A.................GA...A....A.....A..AGT...A.T......       318024981
                        \                                                       
                        |                                                       
                       CA
2        322459376  .G.------...........GG...........AGT.A..AT.T...G.T.....T....  322459323
2        323346379  .G.T...C-......A....GG............GT.A...T.T...GTCA....T....  323346321
2        345455833  ..T..----CT..A..T..GGGA.A........A.T.T...T.T...G.A......A...  345455888
2        405896183  A....T..G....G.-.....                                         405896164
2        436685044  C.GA..TT............GG..T.T......AGT.A...T.T...G.T.....T....  436684983
                             \                                                  
                             |                                                  
                            GG
2        438162190  ..TT...C-.........T.GG...........AGT.AA..T.T...A.T.....T....  438162248
2        306209397  .....T..G...........GG...........                             306209431
                         \                                                      
                         |                                                      
                        TA
2        347752122  .C.T.....-..........GG...........AGT.A...T.T.T.G.T.....T....  347752180
2        219337099  .G.T...G-.......G.A...............GA.A....AT...G.T.....T...   219337156
2        59524042   .G.T....-...........GG...........AGT.A...T.T...A.T.....T...   59523985
2        192235614  ..C..C..--CC........G.............GT.A...T.T...G.CA....T....  192235671
2        299126970  .....T..G...-.......GG...........                             299126939
2        52036377   .G.T....-...........GT...........A.A.A...T.T...T.T.....T...   52036320
2        190345412  ..G..T..G.C....A....GG...........----A...T.T...G.A.....T...   190345357
                        \                                                       
                        |                                                       
                        T
2        168667986  .G.C....-...........GG...........A.T.AA..T.T...G.T.....T...   168667929
2        272681974  ..G..-T.............GG..........                              272682004
2        283474436  A....T..G...........GG...........AG..A...                     283474396
2        324319036  .......G-...........GG...........AGT.A..AT.T...G.T.....T...   324319093
2        412499266  ..G.----------.......G....T........G.A........AGT......T...   412499314
2        384930864  .GTT...G.-.......T..G............A.T.A...T.T...G.CA....T....  384930806
2        21215441   T....-----......T....G...........AG..A...T.T...G.TA....T....  21215387
2        90207406   .....T..........                                              90207391
2        113218549  ....G...........-..GT..........                               113218520
2        153252531  ..G..TT..........T.............G.AGT.A.C..T.....GA.....T...   153252590
                             \                                                  
                             |                                                  
                             G
2        160886973  ..G....G-...........GG...........AGT.A...T.T...G.T.....T...   160886916
2        198907430  ATG..T..G...........GG............GT.A...T.T...               198907476
2        242526536  T....-----..........G............ACT.A...T.T...G.T.....T....  242526590
2        247251028  .....T..G.......-A...G........A..                             247250997
2        335291607  .GTT....-............G......T....A.T.A.A.T.TA..A.T.....T....  335291667
                                                                               \
                                                                               |
                                                                              CT
2        381583087  ....A...........                                              381583102
2        382264947  .GG....G-...........GG......T....A.T.A...TGT...G.T.....T...   382264890
2        431026955  ..G..G..G........T.-...G..........                            431026923
2        60132346   .TT-.....-..........GG...........AGT.A...T.T...G.A.....T....  60132403
2        131439879  AGG..T..G...........GG........T....T.A...T.T...               131439833
2        204686133  .....--TG......T....GG...........ATT.A...T.T....T..           204686085
2        263070878  T....-----..........GG....A......AGT.A...T.....G.......T....  263070932
2        1863495    .......---.....A..T.GG............G..A...T.C...G.CA....T....  1863555
                     \                                                          
                     |                                                          
                    GGTT
2        10928531   C....-----..........GG...........A.TCA...T.T...G.T.....T....  10928477
2        48373765   .TG..-C.G...T.......GT........A..                             48373796
2        80231985   ..G..-.........A.G..GG..G..........                           80232018
2        82898971   .GGT......A.........G...........AA.T.A...T.T...G.CA........   82898912
                             \                                                  
                             |                                                  
                             G
2        103350167  ..G..C..G...........G.........                                103350138
2        106700796  ..G.C----............G.....C...G.....AC..........A.A....T..   106700742
2        108981794  .G.T.....-..........GG..T.....A..AGT.A...T.T...G.CA....T....  108981736
2        130183602  .GG..T..G...........GG...........AC..A...T.T...               130183648
2        148574440  .--------...........GG...........AGT.A...T.T...A.CA....T...   148574390
2        199624915  ........G............                                         199624895
2        226639905  .GGC.-----...........G...........A.T.A...T.T...G.CA....T....  226639959
2        231884652  .GG..C...........................C.T.A.C.T.T...G.T.A...T....  231884713
                                         \                                      
                                         |                                      
                                        GG
2        235921089  .--....T..................T..T...AGT.A..ACA......A.A...T...A  235921030
                               \                                                
                               |                                                
                              TG
2        293598346  T.TT...--...........GG...........A.T.A...G....AG.T.....T...   293598402
2        397794260  A....T..G...........GG.........T.AG..AA..C.....               397794214
2        117133896  .....T.C........                                              117133911
2        157859143  T....-----..........G.......T....A.T.A...T.T...G.CA....T....  157859197
2        182236593  .....T..G...........GG....T...A..                             182236561
2        205824950  AG.T...G-...........GG...........AG..AA..T.T...GTC.....T...   205824893
2        206555111  .GTC...G-............G.G.........AGT.A...T.T...G.A......A..   206555168
2        244315972  A.G..T....C......T..GG......T....AGT.A...T.....               244316018
2        290477941  .GCT...G-......A....GG............GT.T...T.T...G.T.....T...   290477884
2        292195371  .......C-.......A....G............GG.C...T...G.A.AA....T...   292195429
                     \                                                          
                     |                                                          
                     G
2        297059636  .....                                                         297059640
2        312592788  ..G..T..G.T..A...T.-.............                             312592757
2        379030841  .....T..G.....                                                379030828
2        381459166  AC..................                                          381459185
2        55311530   .....T.................                                       55311553
                                      \                                         
                                      |                                         
                                      A
2        90942680   ..GA.T..G.......-...G..G..G....T..G..A....                    90942720
2        99529350   .G...----...........GG.........A.AGT.A...T.T...GT.A....T...   99529296
2        118749667  ..TT...G.-........TGGG....T...A..AGT.A...T.T...A.T.....T....  118749725
2        208057715  ..G..T..G..........-.G......A..TCA....A..T.T...G.A.....T....  208057657
2        237728747  ...T.---G...........GGC.......A..AGT.A...T.T...G.T.....T..    237728801
2        260214354  .....-T.GG..G.......GG...........A..                          260214320
2        293667452  ..G..C..C...................T....                             293667420
2        301304977  .....-----..........GG...........AGT.A...T.T...G.T.....T....  301305031
2        308132042  ...T....-...........GG...........AGT.A...T.T...G.CA....T...   308131985
2        309661089  .GCT...G.-..........GG.....C.....AGG.A...T.T...G.CA....T....  309661147
2        314225317  .---------...........G.C.........A...AA..T.T.G.G.T.....T....  314225267
2        383303142  ....GG.........-A..T.......C.....                             383303173
2        396270958  T....-----..........GG.........T.AGT.A.A.T.T...G.T.....T....  396271012
2        400746455  ...ACT..GG.....A.....G..T......-...T...A.-....A..T.A....C.T.  400746395
                                                       \                   \    
                                                       |                   |    
                                                      GT                   C
2        410243694  .--------...........GG...........AGG.A...T.T...G.T.....T...   410243644
2        19865596   ..G..T..GG..........GG...........AGT.AA..T.CA..G.T.....T....  19865657
                                  \                                             
                                  |                                             
                                 TG
2        32588651   .G.T...G-...........GG...........AGG.A...T.T...G.CA....T...   32588594
2        56922659   ..G..T..G.........                                            56922676
2        63636752   ..G.GT..G......T.T..GT............                            63636785
2        75506789   ...A.T.T........                                              75506804
2        83064511   .G.T...G-...T....T..GG...........AGT.A...T.T...G.CA....T...   83064568
2        92009303   .GG....G-...........GG........A..AGT.A...T.T...G.T.....T...   92009246
2        101025761  .G.T...G-.........T.G............AGT.A...T.T...G.T.....T...   101025818
2        104217516  .TG..T..G......TT....G.............T......                    104217475
2        109936723  .GG....G-...T........G...........AGT.A...T.T...G.T.A...T...   109936780
2        146779490  .....T..GA.........                                           146779508
2        156815388  .....T..T..........-.G.........G.AGT.A...G.....G.A.....T....  156815330
2        182325495  ..GTCT..........-...GG.........                               182325524
2        190390806  ..T..T..G...T...T.............                                190390777
2        198233710  .G.T...G-...........GG...........AGT.A...T.T...G.T.....T...   198233767
2        199677364  ........G............                                         199677344
2        247750940  .G.T...G-.......T...GG...........AGT.A...T.T...T.T.....T....  247750880
                                                                               \
                                                                               |
                                                                              CT
2        272090801  CT.T...G-...........GT...........AGT.A...T.T...G.T.....T....  272090741
                                                                               \
                                                                               |
                                                                              GT
2        274582155  .....T..G...........                                          274582174
2        291334175  .....G...............                                         291334155
2        306593492  AG...T..G...........GG....T.T....AGT.A.....T...               306593446
2        340279200  .....T...............                                         340279220
2        360427869  .....T..G...T.......                                          360427850
2        405609542  ..--.T.............                                           405609558
2        427654023  ..T..T..G..........--..G.......                               427653995
2        442027296  .GCT...G-.....CA....GG...........AGT.A...T.....G.CA....T...   442027239
2        52508345   ...T...G-.......A...GG...........AG..T...T.T...G.CA....T...   52508402
2        83998658   ..G..----...T..A.TG.G...TG........CT.A...T....A.T....C..T..   83998712
2        86493227   ..G..CG.G...........TG..T........AGT.....T.....               86493181
2        88826031   ..GA.T.CG.......-....G......G..G.A.....G.G....A..A.....A....  88825971
                                                        \                      \
                                                        |                      |
                                                        A                      T
2        108187154  T...CT..C...GA.....C.........T.T.ATT.A...CTGA...T.......A...  108187094
                                    \                                           
                                    |                                           
                                    T
2        108983739  .....T..-...............--.T...GGA.T.C..A...C.A.T.....G.....  108983683
2        124681711  ..GA.CGC....................T....A.G.A...                     124681671
2        130536741  A.G..T.G..A.....T..............                               130536771
2        146146578  A.G.AT..........-T......TT.....A.AGGGA..........TCAT....C...  146146638
                                                              \                 
                                                              |                 
                                                             AT
2        168253988  ......-----..........GA....GT....C.T.CA..T.T..TG.A.....T....  168254042
2        203117104  ..G.CT..G.........G.GG......T....ATTGA...T.T...A.T.....T....  203117044
                                      \                                         
                                      |                                         
                                      A
2        233703039  .GG.G..GC-...........G...........                             233703070
2        268933511  AG.T...G.-..........GG...........                             268933542
2        302827102  .G...T.............-GG...........                             302827133
2        328322673  A....T...............G....T.T..G..G..T..C.G...A..A.....A....  328322612
                                    \                                           
                                    |                                           
                                   CC
2        362625732  AC...T..G.......T...GGA...........GT.A...C.T...               362625778
2        382861026  ...A.TC..............GAC......                                382861055
2        404152653  .C...T..G......C........--G.......GT.AA..T.T...G.TA....T....  404152713
                                        \                                       
                                        |                                       
                                      GTG
2        404780688  ..G..T..G..T...A...-.G............GG.A...T.T...GAT.A........  404780630
2        422024500  ..G..--C..........A.GG....T...A..                             422024470
2        9293405    T....-----..........G...TT..T.....GT.A...T.T...G.CA....T....  9293459
2        33967103   .GTT...GG-..........GG...........A.G.A...T.T...GT......T....  33967045
2        49525485   .GGT...G.-...........G.........T.AGT.A...T.T...G.CA....T....  49525427
2        93799813   .GTT....G-..........GG...........AGT.A...T.T...GAT.....T....  93799871
2        102470069  .G.C...G-.A....T.....G...........AGT....AT.T...G.CA....T...   102470126
2        124584431  ....A..TT.....................                                124584402
2        141068466  T...GG..G...G..A..T.....T........AGTTA........                141068511
2        158453651  C....-----..........GG...C........GT.CA.AT.T...G.T.....T....  158453597
2        187063698  .....T..GG........--...G.C....                                187063671
2        189203314  .G.T...G-......T....GG...........AGT.A..AT.T...G.T.....T...   189203257
2        195602234  .GGT...G.-..........GG...........TG..A...T.T...G.CA....T....  195602292
2        203152324  .G-..C----..........GG.............T.A...T.T...G.CA....T....  203152378
2        206859034  .GGT...G.-......T...GG...........AGA.A...T.TA..G.T.....T....  206859092
2        208448615  .GTT....C-...........CA..T.G.....AG..AA..T.T...G.T.....T....  208448673
2        236790630  .G.C.........C.A............TG..A.T..-A.......AAA......A...   236790688
                                                   \                            
                                                   |                            
                                                   C
2        237657375  ..G..T..GA....................                                237657405
                                    \                                           
                                    |                                           
                                    T
2        249504301  .G.T...G-...T.......GG...........A.T.A...T.T...A.T.....T...   249504358
2        262687726  AGG..G..G..........GG.....T.G.....GT.A...T.T...               262687680
2        264154535  AGG....G.-..........GG...........AGT.A...T.T.T.G.T.....T....  264154477
2        271252506  .GGC...G.-..........GG.GTT.......AGT.A...T.T...G.AA....T....  271252564
2        285305935  .--------.......T...GG.........T.AGT.A...T.T...G.T.....T...   285305985
2        306848717  .C.T...G-........G..GG...........AGT.A...T.T...G.C...G.T...   306848774
2        306919141  --..AG.G.-.......................A..GA...T.T...G.T.A...T....  306919085
2        321326995  ...A.T.T....A.......G.T...                                    321327020
2        349783630  ....GTC.G........T...G......T..                               349783599
                                     \                                          
                                     |                                          
                                     T
2        387646536  .G.T...G-...........GG.....C.CT..A.T.A...T.....G.T.T...T...   387646593
2        389842859  T....-----..........GG...........AGT.A...T.T...G.CA....T....  389842805
2        3881207    .GGC.....-..........GG..G..G.....                             3881176
2        34971732   ..G.CT.........                                               34971718
2        57287263   ..GC.T........                                                57287276
2        69448010   T....-----..........GG...........AGT.A...T.T...G.CT....T....  69448064
2        80802072   ...T.T.TG.........TG.G.........A.AGT.A...G......T..           80802021
                     \                                                          
                     |                                                          
                     A
2        84127909   .C.............T...                                           84127891
2        91901240   ....G............                                             91901224
2        94486172   ..G..G....C....                                               94486158
2        95988113   C.G..G..G...........GG........A..AGT.A.....T...               95988067
2        99113244   ..G..G.CC........                                             99113228
2        103903012  .....T..G...T..                                               103903026
2        106750628  .C...T.GGA......T..-........G...CAGT.A..A.T......A...G..      106750574
2        108948206  .G-....GC-..........GG...........AGT.A...T.T...G.T......A...  108948263
2        116027108  ....G...G......A....                                          116027127
2        116436974  ................T...GG..G..C...                               116436943
                         \                                                      
                         |                                                      
                         T
2        133913233  .G.T...G-...........GG........AT.C.T.A.....T...G.T.T...T...   133913176
2        142389032  A.......G.......                                              142389017
2        155434530  .GG..T.........C..                                            155434513
2        157917719  .T..G...TCA.......                                            157917702
2        163837473  .....G..G...T..CT................A.T.AA..T...T...A....        163837419
                        \                                                       
                        |                                                       
                        C
2        167724961  ---------............G....G......AGT.A...T.T...A.A......A..   167724912
2        167816100  .....T..............G............AGA.....                     167816060
2        183424173  ..G..T.TC.......G...                                          183424192
2        185002424  .G.T...T-...........GG.........G.AGT.A...T.T..AG.T.....T...   185002367
2        198793988  ........T...........GG..T......                               198794018
2        198959033  .GGT...G.-.........GGG...........AGG.A...T.T...G.CA....T....  198958975
2        202460370  -----..G.................C.....G.A...A.A.T..T..TG.A....       202460321
2        204313988  AG.T....-...........GG......T....AGT.A...T.T.G.G.T.....T...   204314045
2        204688222  ...C.G..G........T..                                          204688203
2        210062356  ..G..T.....G........                                          210062375
2        263917250  TC....-----.T...T....G....T......                             263917223
2        274490378  ..G..--T..T....AT...GG.........                               274490406
2        282565210  ..G..T..G..C.......                                           282565192
2        295926893  ..G..T..G..G.C..-...GG...........AGG.A...T.T...G.CA....T....  295926951
2        314295331  ..G.CT..G......                                               314295345
2        322087286  .....T..GGA......T..                                          322087267
2        328005102  ..GT....G....C...                                             328005118
2        346147972  ..                                                            346147971
2        359726332  ..G..T..G.....                                                359726345
2        360288318  .....                                                         360288322
2        363844514  ...A.G..G...........                                          363844495
2        398679220  ---------..C........GG...........A.T.A...T.T...G.CA....T...   398679171
2        399127567           ............G...........AG..A...C....A.T..........   399127518
2        401800115  .G.C.-.GG.......TT..G...........                              401800145
2        420634084  C....                                                         420634080
2        433267785  .G.T...G-...T....T..GG............GT.A...T.T...G.CA....T...   433267842
2        87239489   AG.T...C-...........GG...........AGT.A...T.T...G.CA....T....  87239549
                                                                               \
                                                                               |
                                                                              GG
2        107908189  .....T..G...........GG..T......                               107908159
2        116735948  .G.T...G-............G......G....AGT.AA..T.T...G.T.....T...   116736005
2        136217087  A.G..T..G...........TG..TT..T.A..A.T.A.......                 136217131
2        137603640  T....T.GG...T...G...GGA..........                             137603608
2        156617929  ..G..TG.G..........-.G......T....TGTGA...T.....G.T.....T....  156617871
2        165279410  ..G..T..G...........GG.C.........                             165279442
2        183051210                                                   ......T....  183051200
2        190805874  .--------...T.......GG......T....AGT.A...T.T...GAC.....T....  190805927
                                                                               \
                                                                               |
                                                                              CT
2        206548773  T....-----...........G...........AGT.A..AT.T...G.T.....T....  206548827
2        233887869  ....AG..GG............CA.......                               233887899
2        238269074  ..GA.T.........C....                                          238269093
2        248304698  A....G..G...T.....G..G......                                  248304670
                                      \                                         
                                      |                                         
                                      T
2        287789016  .GG..-G.G.....CAT...GG...........                             287788985
2        287794537  .G.T....-...........GG.........T.A.TGA...T.T...G.CA.....A..   287794480
2        288101336  .GTT...G.-..T......TGG...........A.T.A...T.T...G.T.A...T....  288101278
2        288177781  TC...T..G...........GG..G........                             288177813
2        323413990  .C...T..G......AA..-.G..........                              323414020
2        339363941  ..G..T..G........T..G............                             339363909
2        380966675  ..TT...G.-......A.T.....TT..AG..CA.T.....C..A...T......T....  380966617
2        384106136  ..T..G.....G........G...........                              384106105
2        414379901  .G.T.....-...........G......A.C..AGT.A.G.T.T...G.T.....T....  414379843
2        429076889  C.G..T.........-T...GG..G........                             429076858
2        6623996    .GG..T...........                                             6624012
2        11850014   ..T..G..GG..T....                                             11850030
2        12371077   ..G..G..........                                              12371062
2        13447493   T..T....G.A..........                                         13447513
2        19752736   .C......G.C.T...                                              19752721
2        28941728   A.GT.G..G..C......                                            28941745
2        30955272   .G...T..G...........GG.A......T..                             30955240
2        44383408   ..T..C..G.......                                              44383393
2        58129687   A..A.T..G......C..                                            58129704
2        62087080   .GG.AT..G......                                               62087066
2        80550388   ..G..T..G.......TAG.GG.....T......                            80550421
2        80708203   ..G.A....G........                                            80708186
2        82263517   .C......G......                                               82263531
2        87727455   T....-----......T...GG...........AGT.A...T.T...G.CA....T....  87727509
2        98878891   ..T..T........C...                                            98878908
2        100348356  .....T..G...........GG..........                              100348387
2        102966464  T....-----..........GG...........                             102966491
2        104766071  ..G.CTG.....TG....--------------...--...TT.......AA....T....  104766114
2        111236346  ..GT.T.G.......                                               111236332
2        117551167  T....-----..........GG......T....AGT.A...T.T...G.TA....A....  117551221
2        117610269  A.G..C.G............                                          117610288
2        120703851  AG.T...G-...........GG...........AGA.A...TTT.....TA....T...T  120703792
                                                                               \
                                                                               |
                                                                               T
2        122171355  .GTT...G-........A..GG...........AGT.A..TT.T...G.T.....T...   122171298
2        124792653  .---------..T.......G............AGA.A...T.T...G.T.....T....  124792703
2        127800717  ..G.....G...........                                          127800698
2        129889435  .G.T.T.....GT.......                                          129889416
2        130627167  A.G..T..........                                              130627182
2        155307112  .GG..-----.......T..GG.............TGA...T.T...A.TA....T....  155307058
2        160032659  .GCA...G-...........GG.....G.....AGT.A...T.T...G.CA....T...   160032602
2        162857628  ..T.CT..G...T...                                              162857643
2        173261795  .GGT.G---...........GG....T......AGA.....T.TA..TTT.....T...   173261850
2        176214578  .....T..G...........GG........                                176214549
2        176919732  ..G..G......                                                  176919721
2        188873809  ..G..C.GG...A.......                                          188873828
2        197683139  .....T..G..........--...--.......A.T.A..AT.T...GTT.....T....  197683194
2        204368116  ..G..T..G...T........G.........                               204368086
2        217084608  .....T.G.....C.....                                           217084626
2        220094396  ..GTCT..........                                              220094381
2        226299900  ..--.T.TG...........G............A.T.A.G.T.T...G.A....        226299951
2        230754990  .....TG.....T....                                             230755006
2        236246337  T.G.....G...                                                  236246348
2        257330724  ..G.GT..T............G..A.....                                257330695
2        257377608  ..G..TT.G..T....                                              257377623
2        277863512  A...CT..............                                          277863493
2        278438764  ......                                                        278438769
2        288161575  .CT.--..G.....CT.....G............GT.A...GG.T...T..A....      288161628
2        300383550  ..G..T..G....C......GG.........                               300383580
2        304955653  ..GACT..G.........                                            304955636
2        308501559  ..GA.T..G...T.....T.GG...........A.T.A...                     308501599
2        314014095  T....-----..........GG.....T...A.ATT.T...T.T...G.C.....T....  314014149
2        314913151  .TGA........A...                                              314913166
2        319418887  ..GC...G-...........GG...........AGT.A...T.T...G.T.....T...   319418944
2        320925168  ..G..T..GG......                                              320925183
2        345577911  ..G.CT........                                                345577924
2        373811471           ............G...........AGT.A...T.T...G.T.....T....  373811523
                                                                               \
                                                                               |
                                                                              CT
2        383637071  AG...T.GG......A....GG..G...G.....GT.A...T.T...               383637025
2        384245454  ..T..C..C.A.........T...........                              384245423
2        385743830  T....                                                         385743826
2        399432629  ..G.CT..G.....                                                399432616
2        400600714  ..--.T..G............G.A.......G..CT.A.....C....T.....        400600663
2        402627107  .G.T...G-...........GG......G....AGT.A...T.T...G.T.....T...   402627164
2        416009759  ACGA.T..G..C.C..-....G.....C.....                             416009790
2        426794418  .TG..T..G.....                                                426794431
2        427266738  ..G..C....C.......                                            427266755
2        23145574   ..G..C.G.AC..............                                     23145550
2        62276861   ..--------.G.A......GG....T...A..AGT.A...T.T...G.T.A...A....  62276912
2        70319865   .T--.T..G.......T.T.GG...........                             70319895
2        72644855   A.G..TG.--.....A....GG......T....A.T.A...T.T..CA.TT....T....  72644912
2        119934932  A.G.GGG.........T............                                 119934903
                             \                                                  
                             |                                                  
                             G
2        182374937  ...A.----...........GG......T....AGT.A.G.TTT...T.A.........   182374883
2        189742318  ..GA.T.....C...TT.-..G.............T.TAG.........             189742271
2        193405698  ..G..-......T...                                              193405712
2        201873012  ..T..T..GG..G......-.G..TG.......                             201873043
2        206915911  -.G..----.A.........GG......T....AGT.A...T.T...G.CA....T...   206915964
2        225933833  A.....-----..C......GG...........                             225933806
2        230082417  ..................G....GTG..T..G.....A...G.....T.A....        230082471
                        \                                                       
                        |                                                       
                        C
2        231758728  .G.T...GC-..........GG...........                             231758697
2        260602795  -..T..........CA....GGA..........AGT.A.G.T.T...GTCA....T....  260602734
                             \                                                 \
                             |                                                 |
                             G                                                CT
2        267768394  ..GAC.......T..AT.....A.....T..G.---...---A.A.C.TA..T...A...  267768340
                                                                               \
                                                                               |
                                                                               T
2        271145974  ..G..-T.G.......T...GG....                                    271145998
2        273559430  -.G..T..G.......A...GG....T...AG.ACT.A...T.T...G.......T....  273559368
                              \                                                 
                              |                                                 
                           GATG
2        293103118  A.G..T..G........TT.GG.C......T..A.G.A...T.T...G.AA....T....  293103178
                                 \                                              
                                 |                                              
                                 T
2        299003179  ..CT...C...........-.T...........                             299003148
2        362088259  ..GA.T..G.TC......A..G.......T.G...T.AAA.G....C..A......A...  362088322
                                                      \           \             
                                                      |           |             
                                                    GTA           C
2        409667100  ..--.TCC........T...GGA..C.......                             409667070
2        418298801  ..G..--CG......T..TGGGA..........                             418298831
2        419759746  ..G..T..............                                          419759727
2        437836741  ..G..-..G........TT..G......G....AG..A..AT.T...G.CA.....      437836687
2        23803297   AGG..T..G.......T...GGT..........A.T.A...T.T...               23803251
2        26854637   .C.T...G-...........GG......A....AGT.A...T.T...G.T.T...T....  26854577
                                                                               \
                                                                               |
                                                                              TT
2        82023041   .TG..T...........T.-.G......T...                              82023071
2        97921726   ....GT..G.......-.T..G......G..                               97921697
2        118168834  A.G..C......G..A....                                          118168853
2        130739592  ..G..T..T.A.T......--........                                 130739566
2        148799702  .GGC...G-...........GG...........AGT.A...T.T..CG.T.....T...   148799645
2        168461706  T....TGT.--.........G............AGT.A..AT.T.G.A.A.....T....  168461649
2        181960106  .GGA...G-...........GG......T....AGG.A...T.T...G.T..T..T...   181960049
2        195378170  AG.T.G.GC-..........GG...........AGT.A...T.T...G.T.....T....  195378228
2        203462626  ....G......GT....T..............                              203462657
2        211239542  .CG.CT..G......A....                                          211239561
2        307064450  ..G..--TG......A.....G.........G.A.T.A.CA.TG...T.T.....T....  307064508
                                                                             \  
                                                                             |  
                                                                             A
2        308801872  ..G..G..G...........GG......                                  308801845
2        313839879  T.G..-----..........GG............GT.A...TTG...A.C..G..T....  313839825
2        325004073  .....TTT.........T..                                          325004092
2        329164840  ...............A.....T.A....                                  329164811
                                      \                                         
                                      |                                         
                                     TG
2        335134872  .GT..----------......T...........A.T.A........                335134837
2        383786292  -...GGGGG......T...............A.ATT.A.G.T.......AC.....A...  383786232
                               \                                                
                               |                                                
                              TT
2        410645169  C.....G.GC.G........G.T..C..A......T...GC......GT......       410645114
                         \                                                      
                         |                                                      
                         C
2        420726820  T.CT...G-...........GCA..........AGT.A...T.T...GAT.....T...   420726763
2        428848628  ...A.TT.G......A..T..G.....G...A..                            428848661
2        604582     A..A........                                                  604571
2        6473792    ..G..T..G..........-.G....TC.....                             6473823
2        12159895   ..G..G..C.T.....                                              12159910
2        14089799   ..G..C.C.......                                               14089813
2        17063942   ..G..T..G.......                                              17063927
2        24686682   ...T.T..G.......-...T.A...G......                             24686651
2        26291149   ..G..T..T...........C.......T....                             26291185
                                        \                                       
                                        |                                       
                                     GGGT
2        36075220   .....T..G............                                         36075200
2        42042478   ..G..C..G...........G.......A....A...A...                     42042438
2        53497109   .........G......                                              53497124
2        63822819   .C.T.T..C...T.......G............                             63822787
2        71545289   .....T..............                                          71545308
2        71739987   ..G..T......T...                                              71740002
2        80296710   ..G..T.....G...T....                                          80296729
2        83927083   ............TC.....C.G..A........TG....G...T..                83927128
2        87320132   .G.T...G-.......T...GG...........AGT.A...T.T...G.T.....T...   87320189
2        88759299   ..G..T..C......                                               88759285
2        90101651   ...T.T..G....                                                 90101639
2        97241417   ..T..T............TGT..........                               97241387
2        102487549  ----------.G........GT......T....A.T.T...T.T...T.T....CT....  102487598
2        105750973  .....T..G.T............C...C...G..GT.A........                105751018
2        107771509  ..TT.T..G......                                               107771495
2        110324510  ..G..T..G...A..                                               110324496
2        112012467  ....GG............T..                                         112012447
2        115063645  ...A.T..G............                                         115063665
2        119995605  ..GA.T..G.......                                              119995590
2        122870026  .TGC.T..G.......                                              122870011
2        124558196  ....C...G...T..T...C..A........G.A.T.AA.......                124558242
                                      \                                         
                                      |                                         
                                      A
2        127132913  ..GT.T..G.......G..                                           127132931
2        128881369  .C...T......T.....T..                                         128881349
2        129769718  ..CA.T..GG.........                                           129769736
2        135074121  ..G.G..TG..CT.......                                          135074140
2        139885565  ..G..T..G...........GG........                                139885594
2        141263328  ..G.GG...G..T....                                             141263312
2        146600388  T.G..T...........                                             146600372
2        148863488  A..CAG..G...AG.-....GT.....-------.......T....T.T......T....  148863437
2        157983974  A.T..T..G...T..A..                                            157983991
2        162919360  ..G.AG....AG....                                              162919375
2        163041266  ..G.CT..............                                          163041247
2        166153920  ..G..                                                         166153924
2        170576418  A...G...........                                              170576403
2        172844142  A....T.........                                               172844128
2        177292313  ..G..                                                         177292317
2        177843068  .C............                                                177843081
2        180802054  ....GG..G...T...T....                                         180802074
2        187477494  .....-----..........GGC.T...A....AGT.A...C.TA..G.T.....T....  187477548
2        187674399  ..G..T..G...........GG....                                    187674424
2        189318826  .GGC...G-.......GT..TG...........AGT.AA..T.T...G.T.....T...   189318883
2        192936389  .....T...........                                             192936373
2        194015742  ...A.T.............                                           194015760
2        195500781  ..G..T..T............G..G..T..                                195500752
2        196589985  A.G...G.......                                                196589998
2        201414532  .....G.GG.C.....                                              201414517
2        201890145  .GG....G-...........GGA.G........AGT.A...T.T...A.CA....T...   201890088
2        202900921  ..G..                                                         202900925
2        203957397  .....--T......G...........A.G.A..AGG.A...T.T...G.T.....       203957344
                                         \                                      
                                         |                                      
                                         G
2        219398191  .C.T.T.........-------.............T.AA..C.....GGT.....       219398239
                                                     \                          
                                                     |                          
                                                     A
2        230222570  ..G.....G.......                                              230222585
2        231605740           ...........GG...........A...A...T.T...G.T.....T...   231605691
2        232485513  ..G.GC..G.A.............A........                             232485547
                                        \                                       
                                        |                                       
                                       TT
2        236195153  A....T......T..TT....                                         236195173
2        239411947  A.G............-T....T..G..C.C....                            239411915
2        241244956  AC...TG....G...T..                                            241244939
2        241378155  ....CT...........                                             241378139
2        242470426  ..GC.T........G.G...                                          242470407
2        258629500  ...A.T.....G...                                               258629486
2        270233466  ..T..T...............CA........                               270233436
2        271488089  .....T..G..........                                           271488071
2        274865502  ..T..T...A..T..                                               274865488
2        282890020  T....-----...........G...G.......A.T....AT.T...A.A..T...A...  282890074
2        285025864  ..CA.T..G.........                                            285025847
2        308099948  ..G..T..............                                          308099929
2        309445307  ...A.G..G..GT.......                                          309445288
2        316187431  ..G..T...............                                         316187411
2        338861341  ..GC.----...G...TT..G............                             338861313
2        346664405  .GGC...G-.....A...T.GG...........AGT.A...T.T...G.A.....T...   346664348
2        352340734  .....T..GA......                                              352340749
2        361291492  .GGT..GG.-...........G......A....AGT.T...T.T...G.CA....T....  361291550
2        364531064  ..T..TG.G.T....A...--............                             364531034
2        364884878  ..G..T..............GG....T...                                364884849
2        378320782  ..G.CT.....C..                                                378320795
2        378564598  ...T...G-...........GG...........AGT.A...T.T...G.A.....T...   378564541
2        378729082  .....T..........GT..G............AGT.....                     378729042
2        385965183  AT...T.G......C.T...---..........                             385965154
2        386028986  AT...T.G......C.T...---..........                             386028957
2        388296814  .....                                                         388296818
2        398604353  .TG..T.........A.....T...........                             398604321
2        401863418  C.GA.G....T......                                             401863402
2        404024631  ....GG...GAC......                                            404024614
2        413844638  T....                                                         413844642
2        414546878  .G...                                                         414546874
2        415487628  .G..C.......-GAA.AT......G.C...AAA.T.CA.A.......A......T....  415487687
                             \                                                  
                             |                                                  
                             G
2        416269168  ....GGG.G.A.........                                          416269149
2        418169692  ...A.T............                                            418169675
2        420509947  ...A........T...                                              420509962
2        431610679  ..GA.G...A..T..                                               431610693
2        441691785  .....T..GA......T.A..GA.G.....                                441691814
2        442717997  ...T.T..........                                              442718012
2        69108319   .........-......T..............T.A...CA.AT..A..T.A.....T....  69108378
                                                                               \
                                                                               |
                                                                               T
2        32175280   .--..G....-..........G...........AGT.A...T.T...G.T.....T....  32175336
2        88523307   ..G..T...........................A.T.A...T.T...G.TA....       88523252
                          \                                                     
                          |                                                     
                          T
2        291978199  ........--T.........G...T..C.....A.T.A..AT.TA..GT......T...   291978143
2        170992825  ...T.T..G....-.............G...G.ATT.AA..GGG....T......T....  170992767
2        209645571  ....GC.......-....T..G...........C.T...CAG....AT.A.A...G....  209645629
2        225524840  .....T..G..........C.GC..........                             225524873
                        \                                                       
                        |                                                       
                        T
2        293381735  ..G..T.....T....-...........T....                             293381766
2        387760343  ..G..G..C............G......G....C.T...                       387760304
                        \                                                       
                        |                                                       
                        C
2        88931994   ..T.--..G............G...C.....                               88932022
2        203365269  ..G.....G...T.......GG...........                             203365236
                        \                                                       
                        |                                                       
                        T
2        87251558   ...A.T..G.......-....G......                                  87251584
2        302124335  T....-----..........GG...........AGT.A.....T...G.T.....T...   302124388
2        159128917  ..GA.T..T..--G.T..........A....A.AG..AA..G.....T.A.....T...-  159128973
2        352274504  .....T.........C.....G...........                             352274536
2        401364898  .GGT...G..-.........G.............GT.A..TT.T...G.CA....T....  401364956
2        21801017   ..G..T..G...T....................                             21801049
2        40477772   .GGT...G..-.........GG...........AGT.A...T.T...G.CA....T....  40477714
2        60486932   .....TT.G.A.......---.......-G.T.AC..A..C......-.A.....TA...  60486988
                        \                                     \                 
                        |                                     |                 
                        A                                     T
2        79484397   .....TG.G......                                               79484383
2        83970017   ..CA.....G........T..............A..GAAC........T..A.C.....   83970076
                              \                                                 
                              |                                                 
                              A
2        205547648  ...T...G-...........G.......T...CAGT.A...T.T...G.T.....T..    205547704
2        214833951  .G.T..GG-...........GG...........AGT.A...T.T...G.T.....T..    214833895
2        388168241  .....T..G..T....--...G..T...A.----.ATA..A...A....A.A...T..C.  388168187
                                                                             \  
                                                                             |  
                                                                             T
2        148596660  T....------.........GG...........A.T.AA..T.T...G.CA....T....  148596713
2        159332622  ..G.....G...........GGT...T.......                            159332588
                        \                                                       
                        |                                                       
                        T
2        195430939  ..G..T.............-....A........                             195430970
2        419769528  AGG..G..G..........T.G...........A.T.AA..T.T.....A.....T....  419769588
                                                                  \             
                                                                  |             
                                                                  G
2        68439598   .G.-.T..G...........GG......AT...AGT.A...T.T...G.T...----.GA  68439544
2        106459765  ....----........G...GG...........                             106459737
2        137978815  ...T.T..G.......-.........                                    137978839
2        138934509  .....T..G.......TAT.GG...........AGT.A...T.C...G.TT....TA...  138934449
                                 \                                              
                                 |                                              
                                 T
2        156971448  ....GG..G...T...-T.T......A...A....T.A...G....A..             156971401
2        176540657  .....C..............GG........AA.T.T.A..AG....A..A......A..   176540716
                                                       \                        
                                                       |                        
                                                       G
2        212439221  ..TT...G-...........GG...........                             212439252
2        249249553  .--..T............T.GG.........                               249249525
2        257389471  .....G..G...T...T...GG......G....                             257389439
2        327943477  .TG..T...G.........TG............AGG.A...T.T...G.CA....T....  327943537
                               \                                                
                               |                                                
                               G
2        335741812  .GT....G-...........GG.........                               335741783
2        344569647  ..G.....G............G...G..G....A.T.....TAT...GTT.....T....  344569586
                               \                                                
                               |                                                
                              TG
2        394259489  ..G..T..G...........GG.......G...                             394259456
                        \                                                       
                        |                                                       
                        T
2        400552269  ..G..T..G.-.T...............A..G.AG..A...T.....AG.....GT....  400552211
2        13132391   .----T..G.......T...G..........                               13132417
2        20462190   ..............C.....GG....-.....                              20462221
                        \                                                       
                        |                                                       
                        T
2        24557660   C....TT.............GG........A..AGT.A..AT.T...G.T.....T..T.  24557722
                             \                                                \ 
                             |                                                | 
                             G                                               CC
2        105296186  ..........C......                                             105296202
2        149521200  .....TC.G......                                               149521186
2        158100129  .....T..G.......T...                                          158100110
2        170206162  .--------.......T...GG...........A.T.A...T.T...G.T.....T....  170206109
                                                                              \ 
                                                                              | 
                                                                             AC
2        217612125  ..G..T.........A.....G........A..                             217612157
2        270316399  -.G.....G.-......T..C............A.T.AA..T.T...G.CA....T....  270316456
2        301846024  .....T..G......                                               301846038
2        384630063  .....T..G........T..GG.........                               384630093
2        23092547   ..G..T...............TA.....G...A..                           23092581
2        110661578  AG.T....-....C......GG...........AG..A...                     110661539
2        110798563  ..G.A...--...........G.......T...                             110798533
2        161164016  T--..T..G...........GG.........                               161164044
2        203475296  CT...T..T...-...G......                                       203475275
2        315943483  ..T..G..G.......G...G............                             315943451
2        321498338  .GCT...G.-.......T..GG...........AGT.....T.T...GTC.....T...   321498395
2        390194114  .-G..T..G......----.CT...T.......AGT.A..ATTT...G.CA....T....  390194060
2        32896718   T..A.T..G...G........G......G....                             32896750
2        35378366   .-...-..G........T..GG........A..ATT.A...T.T...G.T.....       35378418
2        52746194   .G.T...G-...........G............                             52746163
2        61179077   .--..T.......AG.TA..CG......T....                             61179107
2        88468251   ..G.G.....T.....                                              88468236
2        99572581   TG.T...G-...........GG.....C.....A.T.A...T.T...A.AA....T..    99572525
2        104820776  ...............                                               104820762
2        124319998  .....T......T.....                                            124319981
2        133896884  ....CC..G...........                                          133896903
2        143471513  .G..-------.........GG...........AGT.A...T.T...G.TA....T....  143471461
2        164377559  .GG..T..G.......T...GG.....C.....                             164377527
2        182004847  ....CT..G......                                               182004833
2        213712880  .C...T..G...........G.C...T.G....                             213712847
                        \                                                       
                        |                                                       
                        T
2        215802203  .G.T...G-..G........GG...........                             215802234
2        217238105  .GGA...G-.......G...GG...........                             217238136
2        260700879  ..G..T..G........T.--...TG.....G.T.T.A..ATTT...G.A.....T....  260700937
                                                                               \
                                                                               |
                                                                               G
2        318762006  ..G..T..G......                                               318761992
2        335852088  .....T..G..........-.....C..T....AGT.C...T.T...A.CT....T....  335852030
2        373453471  AGG..T.C........A...GG...C.......AG..A...T.T.....A..T...A..   373453412
                                                                  \             
                                                                  |             
                                                                  G
2        387668771  .G.T...GG-..........GG...........AGT.A...T.T...A.CT....T...   387668714
2        389544406  .                                                             389544406
2        392029689  ....GC..............GG....T.....                              392029657
                          \                                                     
                          |                                                     
                          C
2        394675761  ....-----...........GG.......                                 394675738
2        395545355  ..G..T..G......T....GG.A.........                             395545387
2        399816067  .....T..GA......G....G........--.A.T.A..AG..T..TT..T...T....  399816124
2        403242246  .GCC.-....C.....G...GG...T..A....AGT.A...T.T...G.T.....       403242299
2        411008569  .GGC...G-...........G............                             411008600
2        46325479   .GG..T..G......AA...GG..A........                             46325511
2        68530023   ..G---..G............G........CA.A.T.A..AG.....T.A.....       68529972
2        80173351   ...T...G-...........GCA.........                              80173321
2        95419425   ..G.A.T.G...-..TA...C.........A..                             95419394
2        103203936  .......-----........G............A.TTA...TTT...G.T.....T....  103203882
2        103766631  ....ATC.G...........GG.........                               103766601
2        115113949  .--..T..........G.TC.G.....G....                              115113978
2        122733170  ..G....TG....C..-....G.....T......GTTA.......                 122733213
2        138112184  .....G....C.......TGGTAA..T.......G..A...T.T..TT.A.....T....  138112124
                                                               \                
                                                               |                
                                                               T
2        140166052  .G-..T..G...........GG...TG......                             140166021
2        191643514  .CG.CT......T...A....G..........AAGT.A.CAT.......A.....T....  191643574
                                \                                               
                                |                                               
                                T
2        216252135  T.....-----......T..GG....T......A.T.A...T.T..AG.CA....T....  216252081
2        286109308  ..G..G..G.A........-.G......G....                             286109339
2        307433211  A.G.CT..G...T...T..-.T...G..T..T...T.A...C.......A...         307433160
2        353404997  A....T..........-...TG..........                              353404967
2        382574344  .C.T...G-...T.......GG............                            382574312
2        384804281  ..G..T..G.C................TG....                             384804242
                        \                                                       
                        |                                                       
                    TTTTTTT
2        387677782  .G.T....-...........GCA.....T.C..AGA.A...T.....G.CA....T..    387677838
2        441966462  .G.TG...G...T...-...GG........C..A.T.A...T.T...               441966507
2        7923927    .T.T.T..G.....C.....GGA..........                             7923891
                     \                                                          
                     |                                                          
                    GGGT
2        8878062    AG.T...G-.C.........GG...........                             8878031
2        55640207   .-T..-..............GG...TT....                               55640179
2        66849444   ..G..T..GA.....T....GG....T...C..-..T....T.T...G.CA.....A...  66849385
                                                          \                     
                                                          |                     
                                                          T
2        91746626   AGG..T..G...........GG....T......A.T.CA..T.T...T.TA....T....  91746686
                                                       \                        
                                                       |                        
                                                       G
2        115685673  .GGT...G.-...........G........A..AGG.A..AT.T...G.T.....T...   115685616
2        124985705  .....T.....C....-..TC..........                               124985676
2        128299406  ..G..T..GG...-.A.....G.........G...T.A.CAT....AAT......G..G.  128299348
2        135310940  .GTT...G-...........GG...........                             135310971
2        145252809  .G.T...G-...........GG......T....                             145252840
2        156554977  .GG....G-..C........GG...........                             156555008
2        160108255  ....GGC.G..C.........G......TG...AGT.A.C.T.......             160108303
                    \                                                           
                    |                                                           
                    G
2        167362851  ..GT...C.-...........G...........AGT.AA..T.T...G.T.....T...   167362794
2        257497177  T....-----..........GG...........A.T.AA..T.T...G.CA....T...   257497230
2        271285759  ..G..-..G......AAG..GG..T........                             271285790
2        287946983  .GG.....-......AT...GG...........AGG.A...T.T...G.T.....T..    287946927
2        297908579  C.GT.T...A-.....A...GG...........A.T.A.A.T.TC..G.T.....T....  297908637
2        327691474  .G.T...G-...........GG...T.......A...A...T.T...G.TA....T..    327691530
2        330790990  .TG.A..TG.........A..G..                                      330791013
2        349089042  .GGA...G-...........GG...........                             349089073
2        382312236  .--..T.G.....G.A....GG...........                             382312266
2        391964627  ..G.CT.........T.....G...........---.....C.T...GAA......A...  391964683
2        417441613  ...T....-.......T..CGG...........A.T.A...G.....G.CA....T..    417441669
2        3501340    .....T..G...........                                          3501359
2        4193922    C.G..G..............                                          4193941
2        9586670    ..G..T..G....C.....                                           9586688
2        26626941         ...........T..GG...........A.........T...A....G..       26626893
2        34825002   A...----C..T.......--............                             34824976
2        51485516   ....G.T..........TT.GG...........A.T.A...T.T...G.CA....G..    51485574
                             \                                                  
                             |                                                  
                             G
2        56295572   .GG.....G.A.....                                              56295557
2        57053356   .....T..G....                                                 57053368
2        58181129   ....GC..G...T.....                                            58181112
2        64649576   .C...T..G...........                                          64649595
2        66318795   ..GC.G....C.G......-......                                    66318819
2        72102045   .........C...........G....T....GCTTT...........G.AA..-..T...  72102104
                        \                                                       
                        |                                                       
                        G
2        83342929   ...A.T..G...T.......                                          83342948
2        84820331   ..G.AT..G..T.....                                             84820315
2        88654298   ..G..T........                                                88654311
2        97526323   ........--......T....G......T.AG.AGT.A.G..G......A.A...T...   97526267
2        101315733  ..G..T..G......                                               101315719
2        122648484  ..G..C.T..A.T..A....C............A.T.AA.A.AT.....A.A....A...  122648545
                               \                                                
                               |                                                
                              TA
2        124303058  ..G..T.........T.T...G...........                             124303026
2        141230156  ..G..C..GG.....                                               141230142
2        147661737  ..G..T............                                            147661754
2        152014687  ..G..T....A........                                           152014705
2        175149700  .....T..............                                          175149681
2        184763405  .....TC..G.C.....                                             184763389
2        199333527  .....TCCC............G.....G.G...                             199333560
                                   \                                            
                                   |                                            
                                   A
2        210469721  ....GTG.........T.A..G.........GA..-.AC..T.....TTA...C.T....  210469780
                                                 \                              
                                                 |                              
                                                 A
2        212876945  .....T..                                                      212876938
2        215736028  ..G..T..G...-.....TGGG............                            215736060
2        217354226  ..G.CC..G...T.......                                          217354245
2        232642688  ..GA.T..........AAA...A........G....-TA..G..A.A.TA.....T....  232642628
                                    \                \                          
                                    |                |                          
                                    T                A
2        248927873  .T...T.............                                           248927855
2        272043546  ..G.....G...T.....                                            272043563
2        293900394  ........                                                      293900401
2        307349744  .--..T..G...........                                          307349761
2        314299370  .....TT.G...T...T....CA.......A...T...                        314299407
2        314803192  ..G..T..G......                                               314803206
2        315776230  .....T..G...........                                          315776249
2        315817237  .....T....................A.G....A...A..                      315817276
2        334471934  ..G..T....T.........                                          334471953
2        346619121  ..GA.T..GG..........                                          346619140
2        350342918  ..G..T..G............G........                                350342889
2        350530010  .....TC....T.....                                             350530026
2        359764423  ..G..TT.........T...GG...........                             359764455
2        360163849  AT...T..G.....                                                360163862
2        378823579  TC...G..G....                                                 378823567
2        403510732  .GCC.-....C.....G...GG...T..A....AGT.A...T.T...A.T.....       403510679
2        434880164  C.GA.G..G...........                                          434880183
2        443862167  .....T.GG......A....GG...........                             443862199
2        3139048    ......-----.......T.GG...........A.T.A...T.T..AA.CA....T....  3139102
2        7298718    .....T..G...............TG.....                               7298688
2        13477791   ...............T.....G......TGT....T.A..C.....A..             13477743
2        46443838   .GGA.T..G........T...G..G...T....                             46443870
2        60408088   A.GAG...G........T...G.C........A..                           60408050
                                   \                                            
                                   |                                            
                                GCTG
2        74591525   ..G..T..G....-..G....G.C....T..                               74591554
2        98653634   ..G.ATGTG...A.........T.T......T.AGT.A...G......T.A.....A...  98653696
                                  \                                             
                                  |                                             
                                TTG
2        119816467  .G.T.....-A.........GG......T....AGT.A..AT.T....TA.....T...   119816410
2        184987412  ....-CT.G...T.......GC........                                184987384
2        187648080  .....T..G.AC....------........AG.A.T.AT..T.....AT.AT...T....  187648133
2        211356274  ..G..T..G...........C..........                               211356244
2        243517509  AG.T...GC-..........GG...........AGT.AA..T.T...GT......T...   243517452
2        244322743  .G.A...G.-......TT..GT......A.A..A.T.A...T.T...G.CA....T...   244322800
2        244492328  ....CCC.G.A......T.-...........                               244492357
2        253097685  ..CA.T.........TT....G..T.A.T....                             253097717
2        264162491  ..G..T..G............G....T...                                264162520
2        302318671  ...T..-----.......T.TG........AG..GG.A..AG.....T.A......A...  302318617
2        309642035  ....-----...........                                          309642049
2        320521034  .GCT...G.-..G.....TGGG...........AGT.A...T.T...G.T.....T...   320520977
2        377696163  ..G..C.T...C.A.-....G...A........                             377696132
2        378947475  .--..T..GA...........G....T..                                 378947501
2        383568167  .----...G...T..T...GGG...........                             383568195
2        444567928  ..GT...G.-...........GA.......A..AGG.A..A..T...G.CA....T...   444567985
2        12735707   A.G..T..G.........                                            12735690
2        17451419   ..G..T..G............G...........                             17451387
2        50164031   ...A.........C..A...                                          50164050
2        51536210   .C...T........                                                51536223
2        51957860   .-...C.T..-.TA......G.....T.T....TG.....AT.T...GTT.....T....  51957917
2        55763260   .....                                                         55763256
2        57010387   A....T..G.A...                                                57010374
2        60721310   .GG..T.T....T.....                                            60721327
2        61632568   ..G..T.G........                                              61632553
2        67054403   .G.T...G-...........GG..T....T...                             67054372
2        68841585   .CG...GG-.......T.T.GG...........                             68841554
2        69971208   ..G..T.........                                               69971222
2        75476313   ...A.T..G...T..                                               75476299
2        78836411   T....T.......                                                 78836424
                        \                                                       
                        |                                                       
                        T
2        82877460   .--.CT..G...........GG...C.......                             82877430
2        89468897   ..GT.G..G.........                                            89468914
2        97461328   .CT..T..G....                                                 97461340
2        103216553  ..G..T..G....C.A....G....                                     103216577
2        105404678  A.G..T............T...                                        105404699
2        115102238  T.G..T.............CT............----A...T.T...G.T.....T....  115102177
                                      \    \                                    
                                      |    |                                    
                                    TAG  GGT
2        116301068  A..C.T..G...T.......GGA.....G....                             116301100
2        127489606  A.G.G......G....-TG..T......T....                             127489637
2        127863163  A.G.A...G.......                                              127863178
2        128991268  ATGA....GC.................C.....AGT.C...C...-...T...G..      128991322
2        131376718  A..A.G..G...A...                                              131376733
2        142841976  ..GC.T..G......                                               142841962
2        152605723  ...T.T..G.....                                                152605736
2        153309926  ..G..T......T.....                                            153309943
2        153749399  ..GT...G.-..........GGA...........GT.A...T....AA.T.....T...   153749456
2        153820050  AT...T..G...T..                                               153820036
2        172320978  .C...T..........                                              172320963
2        172826392  .TG.............A...                                          172826411
2        178036955  ..GT.T.........A....                                          178036936
2        179704896  ..G..T......T.....T...........                                179704867
2        183149190  ..G.CT...CAT........                                          183149171
2        197104702  .G.T...G-...........GG...T.......                             197104671
2        202824303  ........G..G......TG.G...........C...A...G.....               202824257
2        206452369  ........GG..T.G......                                         206452389
2        208334481  ..G..T..G............                                         208334461
2        212973983  ..G.....G.C....A..                                            212974000
2        213953452  ..G.CT..G.......T....G....T......                             213953484
2        214942142  ..GT.T.........T....                                          214942123
2        224747251  ..G..T......T..A..T.GGA.....T....                             224747219
2        225113308  ..G..T.....T........                                          225113327
2        227034619  ..GT.T...A..............                                      227034642
2        231255537  .-G..T..G.-CG.G.T...C....G.......AGT.A...T.T...G.CA....T....  231255594
2        232531889  ..G..T......AG......                                          232531908
2        237176831  .T.A.....A......-AA.........                                  237176857
2        240628787  ..T..T..                                                      240628780
2        241037229  ...T.GGC.--G.......C.G..T.T....A.AGT.A...G.....GT.......A...  241037172
                    \                                                           
                    |                                                           
                    C
2        258801465  A.GA.G.....                                                   258801455
2        269455903  ...------......A....GT...........C.TT...A..T.....CA....T..    269455852
2        270815276  .GG..TG.GA..........G.A..G.......                             270815244
2        278169328  ....GG............T..                                         278169308
2        315436812  ....C..C.-.C...A.....G...........AGTTAC..G.......A......A..   315436869
2        331845247  ..                                                            331845248
2        332080693  .....T..G...A......                                           332080711
2        341291897  .....T..G...T.......                                          341291916
2        344176748  ..........CC...T...                                           344176730
2        345478619  T....-----........T.GG...........AGA.A...T.T...A.CA....T...   345478566
2        350872298  A.G..T..G........                                             350872314
2        351627428  AG...C......                                                  351627439
2        355635520  ..GA.G..G.......                                              355635505
2        357081585  ....                                                          357081588
2        369043156  .G...T..G.-.A...TTT..G......A....AGT.AA..T.T.....T.....T....  369043214
2        373174053  .GCC.T..GG....CA....GG........A..                             373174021
2        379342823  ATG.CC..............                                          379342804
2        383392197  ..G..T..G......A....                                          383392178
2        385112556  .GG.CG..........T.T.GG........A..                             385112588
2        385954002  .....T.....G...                                               385954016
2        386017890  .....T.....G...                                               386017904
2        401999777  A.G..T..G.........                                            401999760
2        402675921  ..G..T..G..C...                                               402675907
2        404363524  ....CC.........--.....                                        404363505
2        420794032  ..G.AG..G.......-....G....                                    420794008
2        433751325  ...A.G...G..A.....                                            433751342
2        50600107   ....GT..G..C.--...----A...........                            50600134
2        64448589   ..G...GTC..G...A.....T........T..A.G.A..AG..A....A.A...       64448645
                          \                                                     
                          |                                                     
                         GT
2        98077216   ..G..GG.G...T......                                           98077198
2        129026129  TTTA.T..G.C..........G..                                      129026106
2        129930894  ..G.GT..G.....A.G..........                                   129930921
                                  \                                             
                                  |                                             
                                  A
2        131899061  .GGA.T..G.....G.....GG.....C.....                             131899029
2        215128249  ..GT.T.C........T....G..                                      215128272
2        225530057  C.G..C..G...T.......GGA..........                             225530025
2        235297511  A.G..T..GG........TTGG......T....                             235297478
                                 \                                              
                                 |                                              
                                 T
2        270512575  ..G..--TG.C...G..TG.GG...........                             270512545
2        294270264  .TG..T..G.........T.GGA..........                             294270232
2        297023984  T.G..T..G........T...G..GC.....                               297023953
                                 \                                              
                                 |                                              
                                 T
2        302854606             .......T...........AT.ACT.T.G..........T....T....  302854558
2        334883242  ..G..C....A.T...T..--....T....                                334883215
2        374686549  .....T....ATT..T..T.G.......T...                              374686518
2        376147378  .TG..T..G...........GT...........AGT.A...T.T..AG.T.....T....  376147317
                               \                                                
                               |                                                
                              TG
2        391727203  .GG..T..G...T..T....GG....T.G....                             391727171
2        402538207  ..G......C....                                                402538221
                        \                                                       
                        |                                                       
                        T
2        419760422  .TGC--..G...........G...........CAGT.A...T.T...G.T.....       419760370
2        435878146                ..T....G...........AGT.....G....A.....T..TA...  435878191
2        436462650  .C...T.....G...TT...G....C..TG...CCT.A.A.T.....G.A......      436462594
                                 \                                              
                                 |                                              
                                 T
2        15405622   .-..ATC..G........T..                                         15405603
2        68463304   ..G..TT..GC......A.GGG...........AGT.AA..T.T...A.A.....T....  68463244
                               \                                                
                               |                                                
                               T
2        68852774   ..T.A....AA.....T.............CGCCTT.A..........T..A....A...  68852713
                                \                                               
                                |                                               
                               AA
2        121275910  AGGT....G.......-...CG.........                               121275939
2        138726020  C....T.....---......GG..T...A....                             138725991
2        139359035  ....CTG.T...........GG...G.....T..TA...G.T..A..A.T......A...  139359096
                                                 \                             \
                                                 |                             |
                                                 A                             T
2        145119277  A.T..T..G.......T.T.G.A....G.....                             145119309
2        162085834  ....G..G-............G......A.AG.A.T.AT.AG..A...TA.A...T.G..  162085775
                    \                    \                                      
                    |                    |                                      
                    A                    G
2        162895398  A....T..........-....G....                                    162895422
2        169103392            ...........G......A....AGG.A..AT.T...G.T.....T....  169103443
                                                                               \
                                                                               |
                                                                              CT
2        176895623  ..GA.T...G....CAGT..G............                             176895655
2        196154397  .TG..T..G.A.......-..............                             196154428
2        234272379  .GGC...G-...........G.......                                  234272405
2        246929825  .....T..G.-..A.ATG...G...........AG..AA..T.TA.C..T.....T....  246929767
2        267176973  CGG..T..G..G........GGT.......A..                             267177005
2        275298298  .G.T...G-...........GG......                                  275298324
2        281646079  .C.C.GTG-.C.........GG...........AG..A..TT.T...A.T.....AA.TT  281646138
                                                                          \     
                                                                          |     
                                                                          C
2        314726557  .--..TC.G...........GG......                                  314726532
2        317880481  T.GA.T....A......T......AC....A..                             317880449
2        319895764  .G.T...G-...........G.....T...A..                             319895733
2        322502070  .CCA.T.............-.G....T...A..ACT.AA..T.T...G.T.....T...   322502013
2        347879886  .C..AT..G.T.........T.......T.A..AGT.A...T.T...A.A.....T...   347879825
                                        \                                       
                                        |                                       
                                      GAG
2        350570976  .TG..TG.T......A.......C.........AGT.C...T.T...AT.....C.A...  350571037
                                 \       \                                      
                                 |       |                                      
                                 T       C
2        351724629  ..GA.T..G...A.......GG...T.......                             351724597
2        377587068  ..CA.C.C...T...-....GG.....G.....                             377587037
2        378350031  ..G.AC.C...C...-.T..GG...........                             378350000
2        384917070  A...A...G..TT...T..C..T...GGT..--T...--.AT....T...A....TC...  384917125
2        390403393  ..CA.GG.G...T...-....G......A..                               390403364
2        396148716  ..G..GGT.--.T.......GG...........A.T.A...T.T..AG.A....GT....  396148773
2        399981887  ..G..T.GG........T....AC......C..                             399981849
                        \                                                       
                        |                                                       
                    TTTGGC
2        422237140  ..TT.T......T..T...C.C....T.....CAGT.T.........GTTA....G....  422237200
                                \                                               
                                |                                               
                                T
2        430926550  A.TT.G..G..T....-.T..G.........                               430926579
2        328248246  ..G..-..GC..........GG...........A.T.A...T.T...               328248291
2        92104587   .G...T..G............T.........                               92104617
2        268669979  ..G..T..G..........--.....A...A..ATT.A....GT...T.T......T...  268670036
2        61639815   ..G..--TGG....G......G............GT.A..AC.T...G.A.....       61639763
2        100826349  .....T..C.......A....G........CA.T.A.A....TGA....A.....T....  100826284
                                    \                \                          
                                    |                |                          
                                 TCTA               AG
2        20428786   ..G..G....T.A...........A...TG....C..AA..T...                 20428830
2        41715261   ..G..C..G...........GG........A...                            41715228
2        204715349  .....T.GT.......T..............A.AGT.A...T.....TT.A....T....  204715289
                                        \                                       
                                        |                                       
                                        T
2        392822101  ....GG.C..--................T....AGT.AA..T.T...G.T.....T....  392822158
2        1384158    .C..CT..G...........GG...........ACT.A...T.T...GGT.....T....  1384218
                                   \                                            
                                   |                                            
                                   G
2        57333698   ..T..--TG...........GG...........                             57333668
2        150974118  -.G..T..G........A...............                             150974087
2        156493096  .....T..G...--..A...C.......T.A..AGT.A...T.T...G.T.....T....  156493039
2        168077601  .....T..G...........GG............GT.A...T.T...               168077647
2        219365286  ...TCT..G.A........-.............AG..A...T.T..AG.A.A....A...  219365228
2        255151464  C.T.....G.-.T.....T.G.........AG...T....AC..T..G.A.A...T....  255151523
                                                                               \
                                                                               |
                                                                               T
2        261118201  .G..A..----............C.........AGT.A...T.T...G.CA....T...   261118255
2        304209480  .....T..G.......................CAGG.A...T.C...G.CA....T....  304209544
                                    \   \                                       
                                    |   |                                       
                                    T GGAC
2        321528013  .G-..T..G...........G.....T......                             321528044
2        383269250  .T.A.T..G...........GG............                            383269217
2        113983962  ..G..C....C..C.......G............GTT..-.G......T..A.......   113983905
2        124920862  .....T..G............G......                                  124920889
2        257814623  ----.T..............C.T.......A..                             257814651
2        374843437  TG.T...G-...........G............                             374843406
2        68191367   ..T.G...............CG......G..                               68191397
2        81670027   T.G.A...G.........TGG..........G.A.TG...AG.....TT.......A..   81670086
                                  \                                             
                                  |                                             
                                  G
2        122163365  A....TC.G.T.........GG...........                             122163397
2        213507490  .....T..G............G......                                  213507518
                       \                                                        
                       |                                                        
                       G
2        351854152  .....T.--............G.........G.ATT.AA........GTA.A...T....  351854094
                                                                             \  
                                                                             |  
                                                                             A
2        81264269   ....-----...T.......GT.....C......TT.A.G.T.T...G.T.....T....  81264214
                                                     \                          
                                                     |                          
                                                     A
2        103436399  ..G..T..G.......T....GA..........                             103436366
                        \                                                       
                        |                                                       
                        T
2        156227827  A..AG..G.A...........G...........A.T.A...T.T...               156227781
2        167272243  ..G..T..G...........GG...........                             167272276
                                    \                                           
                                    |                                           
                                    C
2        195096239  ........GG...-.CA...........                                  195096213
2        238666227  ..T.---.G...T.....T.C................                         238666261
                                                     \                          
                                                     |                          
                                                     A
2        240875160  ...AC..GG............G.....                                   240875133
                                 \                                              
                                 |                                              
                                 T
2        249791720  ...A.T..G......A...-.G....T......AGT.A..AT.T...G.T.C...T....  249791778
2        259324590  .......-----........GG...........                             259324617
2        274181122  ...A.C......T.......TG.........                               274181091
                                \                                               
                                |                                               
                                T
2        317858584  .-G..T..G..-....G...GG...........AGT.A...T.T...G.T.....T....  317858527
2        370659874  ...TGG..........                                              370659889
2        376394813  .....G....T.......T..                                         376394833
2        4490609    ----.C......T.....T..GA.T..........T.A........A..A..          4490562
2        36577578   ..GTGT..G...........GG............                            36577545
2        79492356   ----.T..G.T.........GG........                                79492381
2        86494856   .....TG............                                           86494838
2        145052875  ..G..T..........-.T.GG...........                             145052844
2        146002542  TTG.A...T...-.A.....TG...........A.TGA...........A....CT....  146002484
2        160687845  ...A.CC.GCA.........T..........G..C....-.G......T....A.T....  160687905
                                                     \           \              
                                                     |           |              
                                                     A           A
2        205525502  .....G.....G.........CT..........                             205525470
2        237056620  .C..................                                          237056601
2        306135479  ..G..TC.........T...GG....T....                               306135509
2        406129125  C....T..G...T.G.....GG........                                406129156
                       \                                                        
                       |                                                        
                      AG
2        94620652   ..G.AC..G...T........G......A....AGT.A....G....               94620698
2        97084516   ...-.G..C........T...G..GG......AAG.TA..........T...          97084566
2        144821435  .GG.C...G.........TGG.....T.......                            144821402
2        168993345  .G.---..........T.T.C.........T...GT.A...T.T...G.T....        168993395
2        269951882  ..--.T..G............G......T....AG.....                      269951919
2        316672415  AGG.....GG..........GG...........AG..A...T.T...G.T.....T....  316672355
                                   \                                            
                                   |                                            
                                   T
2        330898080  .TG..T..G...........GG......T..G..                            330898113
2        357654743  ...--T..G.........T.GG...........                             357654713
2        359885471  ..G.G...G...........GG.........                               359885441
2        401948831  ..G..T...GA......T..                                          401948810
                        \                                                       
                        |                                                       
                       TT
2        413137735  -....G..G...........GG.........                               413137764
2        20538540   .....T...G........                                            20538557
2        50219754   ..G..T..G.......-....G....T...C..                             50219723
2        58497356   ..G..T............                                            58497373
2        58825926   ..T.C...C.....                                                58825939
2        59026242   .C..AC...A....                                                59026229
2        61216759   ..G..T........A...                                            61216776
2        69407347   ...A.T........---.AC.T.....C.....                             69407376
2        70727849   .GT..T..G............G......                                  70727820
                       \                                                        
                       |                                                        
                      TG
2        105417738  ..G..-G........A.....G.....C...G.C.T.A.A.G......T..A..        105417790
2        113251992  ..G..GT.G...........GG.......C...                             113251959
                        \                                                       
                        |                                                       
                        T
2        127778990  ..G.--.TG........T..GG......                                  127779015
2        137009871  .....T..G.A.......T.GCA...........                            137009837
                       \                                                        
                       |                                                        
                       G
2        150389011  .....T..                                                      150389004
2        152475571  ..T..G..........-...CG..A.....A..A.----...A.A..GT......T.G..  152475628
                                                                \               
                                                                |               
                                                              AAT
2        207515499  ..G..T..G.......-....T...T..T..                               207515528
2        211565055  .....T.........                                               211565069
2        215769404  ..G..T.C....A.....                                            215769387
2        256801139  ..G..T..................A...                                  256801166
2        260578113  ..G.....G...T.......GG......                                  260578085
                        \                                                       
                        |                                                       
                        T
2        267734068  .....T..G...T.....                                            267734051
2        275164782  ..G..T.T..A..                                                 275164794
2        276552976  ----.G..G............G....                                    276552955
2        303932760  ..G..C..G.......T....G.--......----T.AA.........TA.....T....  303932706
                                 \                                              
                                 |                                              
                                 A
2        318919836  .....GG.....T..........G..                                    318919861
2        351017366  ...........-T..T.....G...C.C.....ACT.A...GT.A...T..T...A....  351017424
2        375700073  .G.-.T..T......AT.T.GG....TC.....A.A.A...T.T...T.TA....T....  375700014
                                 \                                              
                                 |                                              
                                 T
2        376197190  ..G..T..G...........GG............                            376197157
2        389178485  ..G..T..GA.......                                             389178469
2        431040403  .G.-.T..G...T.......GG.....C.....                             431040372
2        434628959  A.G..G.GCA.T-..C.......C.......G.A.G.....G...CT.T...........  434629017
2        1802772    ..G..T..G....C..T...GG.........T..                            1802739
2        6547428    .G.T--............T.GG........                                6547401
2        60906730   .....T...........T...G........                                60906699
                                     \                                          
                                     |                                          
                                    TT
2        61712430   A....T..G...G.......GG....                                    61712456
                       \                                                        
                       |                                                        
                       G
2        102945718  .GGT.T..G........A..GG...........A.G.AC..T.T...A.C..C..T.T..  102945778
                                 \                                              
                                 |                                              
                                 T
2        136287743  .C....CC........T...GG........A...                            136287709
                        \                                                       
                        |                                                       
                        T
2        177319958  ..G..T..............GCA..........---.A...T.T...T.T.....T....  177320014
2        189361380  .....T.C.......T...............                               189361411
                                    \                                           
                                    |                                           
                                    A
2        205111177  ..--..-------.......GG...........T.T.A..AG....CTG.......A...  205111227
2        211648253  ..G..G..---...G.G.T..G......G..GAAGT.AA..C......T..T...T....  211648310
                                                                               \
                                                                               |
                                                                               C
2        248409516  ..G..T.GG.-......TT.G............AGT.A...T.T..AG.A.....T...   248409459
2        268298486  ...T.T..G...........G.T......C..                              268298454
                      \                                                         
                      |                                                         
                      G
2        314815723  ..G.-----.T.........GG...........                             314815696
2        354967970  -.GT.TC.G.........T.G............ATT.A...T.T.....             354968017
2        369147922  .....T.T-----.......G............A.T.A..TC.G...G.T.A...T....  369147868
2        382434134  ..T.--..G...........GG...G.C..A..A.G.A...T.T...G.T....        382434185
2        431437123  .-C..CC..-......A...GG.C.T........GTGA.C.T.T...GT......T....  431437182
                                \                                               
                                |                                               
                               CT
2        25337545   ..G..TC..GC...C.....GG...........AGT.A...T.T...G.T.....T....  25337485
                                \                                               
                                |                                               
                                A
2        59261073   C..-.T..G......-....GGA..........                             59261043
2        63919561   .....T..G............                                         63919581
2        105980390  ..G..T..G...T..T...GGG.....C.....                             105980423
                                           \                                    
                                           |                                    
                                           C
2        132839191  ..G------...........G............                             132839217
2        140392397  .GG..T..G...............GGA.G..-G....A...G.....AT..A....T...  140392338
                                                        \                       
                                                        |                       
                                                        G
2        148090148  ....GC.TG..............A....                                  148090176
                                       \                                        
                                       |                                        
                                       T
2        203541181  ..G.....G...-........G....T.T..G.A.T.A..A...C..TT.AT....A...  203541240
                        \                                                       
                        |                                                       
                        T
2        204881799  ..G..T.G.........                                             204881815
2        209446314  ..CA.T.......C......GG......G....C.T.T...T.T...               209446360
2        260568667  ..G..T......A........G......                                  260568639
                                    \                                           
                                    |                                           
                                    A
2        360452232  T...C..-----...A....GG...........AGT.T...T.T...G.CA....T....  360452286
2        391154073  ...A.TT.....-..TT..TTGT........T...T.A...T.T...G.AA....T....  391154131
2        430644693  ..GTG.G......A.-T.T........T..A..                             430644724
2        430962952  -------....-.....TTGGG...........A..TAA..T.T...GA......T....  430963003
2        432570929  TGGT....G.C.....G.A..GT..........                             432570961
2        444595105  ..G..T..G.......T...G............A.T.A...T.T...               444595151
2        1300107    ..G..T....A.T........G..TG.....                               1300077
2        3506447    ...A.T..C..............C....T.AG...T.A.........               3506401
2        11895755   .....T..T......                                               11895741
2        17284148   A....T...........                                             17284164
2        22183258   ..G..T.........                                               22183272
2        114211134  ..T..C..G.................                                    114211159
2        117826018  ...A.T..G.....                                                117826005
2        118602509  ..G.GT........                                                118602522
2        135179661  ..G..T...............G...........                             135179693
2        146354708  T....G..G......                                               146354694
2        152245674  ..G..T..G.......                                              152245659
2        160131682  .TG...........                                                160131695
2        171525740  ...ACT..G.......T...GG......T.T..A.T...                       171525702
2        174861506  .....T.C........                                              174861491
2        180798298  ..G.CT.........                                               180798312
2        186770224  ..T..T..G......                                               186770238
2        188662253  ....G....G...........G...T.....                               188662283
2        190271636  ..--....G...-..TAA.TGT...........ATTTA...T..A...A.......A...  190271580
2        202478744  .....T.........                                               202478758
2        203609835  T....G.T......                                                203609848
2        210051720  ...A.T..G..........TGG........                                210051749
2        212742592  ..G.GG.........                                               212742606
2        246372657  ..G..T..G.......                                              246372642
2        274743750  ...A.T..........                                              274743765
2        290602318  ..G..T.G..C..                                                 290602306
2        312679908  ..G..T..GC..T.......GG......T....AGG.A...C.T...GGA.....T....  312679968
                                \                                               
                                |                                               
                                T
2        314254264  ..G..T.............                                           314254246
2        314666040  ..                                                            314666039
2        318092031  ..G.............                                              318092046
2        320836524  .....T.............                                           320836506
2        342380651  ..G..T..G.........                                            342380668
2        343440736  .....T..........T...G..C..T......                             343440704
2        376761649  ..GA.T..........                                              376761634
2        381499267  TC...........A..                                              381499252
2        383126786  ..--.G....A.T.....                                            383126801
2        385521320  A.GA..T.....                                                  385521331
2        388375191  ..G..T...........                                             388375175
2        412669181  ..G.C...G........                                             412669165
2        420825846  TC.-.T..GG....A.T...GT...........AGTGA...T.T..T.....-......   420825790
2        427436556  ..G..T..G.A.....T....                                         427436576
2        432235430  ..G..GT.G...................A..                               432235460
2        8485807    .GG..T..G...........GG...........                             8485774
                                    \                                           
                                    |                                           
                                    C
2        51253059   .GG..T....A.A...T.T.....                                      51253083
                                  \                                             
                                  |                                             
                                  G
2        81700303   ..G.CT..G...T...T...GG............GT.A..AT.....               81700349
2        88286598   ..GA.G..........T...C.....AT..A..AG.T..G....A...TAA....A...   88286539
                               \                                                
                               |                                                
                               A
2        109804425  C.G.....G.A....A..-............                               109804396
2        111141177  .....T..G....-------C............                             111141202
2        114552240  .------.T..........TGG.........G.AGT.A...T.T...G.T.....       114552288
2        128663353  ..GACC..G...A..-........T.......                              128663322
                                           \                                    
                                           |                                    
                                           A
2        148798144  ..GA.T..G...........GG......A.....                            148798111
2        171957338  .GG..T..G...........GG...........                             171957375
                        \                                                       
                        |                                                       
                    GGGTG
2        182456864  -....T..............GG.........                               182456893
2        197044148  C.G.-----...........G....                                     197044167
2        200744992  ...T.T....C....A.....G.A..T......                             200744960
2        249950871  ....CT..G...T...                                              249950886
2        274435446  A....CCC....A......TGG.AG...G..T.A.G.A...G......T....         274435393
                         \                                                      
                         |                                                      
                         G
2        305009277  ..---------.........GG...T.....T.AGT.A...T.T...G.T.....T...   305009228
2        401032816  .GG..G..G.T...CT....GG............                            401032849
2        440402305  A.G..T..G......CT...G..AA.TG......                            440402272
2        4877415    ..GA.T.GG........                                             4877399
2        11592431   .C.CAT..G......                                               11592445
2        26915457   ..GA.T.................G..........                            26915490
2        31694574   ...A.T............                                            31694557
2        38758021   C.G..T..G.......                                              38758006
2        51551568   A.G..T..TC........                                            51551585
2        58541791   ...AAG...CC.A..A.....G......T..-....T........T..              58541743
                                  \                    \                        
                                  |                    |                        
                                  G                    G
2        61647611   .....TG--...........GG..G......                               61647583
2        66055209   ..G..T..G...                                                  66055220
2        67056856   T.GA.T..G.......T....G.....T..                                67056827
2        68521580   T..A....G....                                                 68521568
2        71972150   .....T..G.A....                                               71972164
2        72248158   ...A.G..T.........T.TG...........A...T...                     72248118
2        81253759   ..G..T.......C..                                              81253774
2        85508772   ..G.-------.........GG...........                             85508797
2        91135401   ..G..T..G...                                                  91135390
2        95510173   ..G..T....A.T........G...........                             95510205
2        96311928   ....G...GGA.T..................                               96311898
2        102344908  A.G.GC..G.......                                              102344923
2        111516623  T..--C....C.T.......GG....T...                                111516596
2        115135208  A.G..T..C.A....T.....G.........                               115135178
2        127748469  ..G..G..G......T......                                        127748491
                                      \                                         
                                      |                                         
                                      A
2        129704970  .GGT..C-----........GG...........AGT.A...T.TA..G.T.....T....  129704916
2        131349887  .T.----.G...........GG......T.A...                            131349858
2        137468588  ..G..TT......                                                 137468600
2        153225586  .....CG.G.T.....                                              153225601
2        162793123  ..GA.G..G......                                               162793137
2        165029862  A....T....C......                                             165029878
2        166568013  ...A.G..T.TT.-...A.....C.......                               166568043
                                          \                                     
                                          |                                     
                                          G
2        177002474  .....TC.G............G.........A..                            177002441
2        197908467  .....TC...........A....C..                                    197908442
2        229347503  ...A.TT.......                                                229347490
2        229641692  ..GA....G...                                                  229641703
2        240485194  ...T...                                                       240485200
2        241530872  .....T..G...T.....                                            241530889
2        241902422  ...T.T..GA.....                                               241902436
2        252378459  AC...T............                                            252378442
2        257161176  ..G..T..G.....                                                257161163
2        265595171  ....CT..GG..........GG.........                               265595201
2        265725114  ----.T...........................                             265725142
2        273941231  ...AC...G...T...T....                                         273941211
2        275836205  .C...TG.G.......T....GT.T.T....GAA.T.A..........TAA.G..T....  275836145
                                 \                                              
                                 |                                              
                                 T
2        275969274  .....T..G.....                                                275969287
2        294006714  A.CA.T..G.......                                              294006729
2        302584340  ..G..T..G...T....                                             302584356
2        324521287  ..G..T..G......                                               324521301
2        328411969  AC.T.T.GG.......                                              328411954
2        330401374  .....C...........                                             330401390
2        350886791  ..C...............                                            350886774
2        357919423  ..G..TT.GA..T...-.T..GT........                               357919394
2        361202107  ..T..G..C......T..                                            361202124
2        366668377  ....C...G...                                                  366668366
2        370450985  A....T..G....                                                 370450997
2        374133115  C.G..T.C............                                          374133134
2        374670167  ..G..T..G.C.....T..............T..                            374670200
2        381293060  .C.T...                                                       381293066
2        381907845  ........G........TT..G.A.C.....                               381907815
2        388440537  A.G..T...........                                             388440521
2        403339650  A.G.GT..G.......-...TG...........                             403339681
2        416330436  ..G.G..T.A...........CC.T.....                                416330465
2        421084690  .....G..T.........                                            421084707
2        422175163  ..GT.T...........                                             422175179
2        430075428  CC...G..G..G...                                               430075414
2        430477944  .....GG......                                                 430477932
2        432313216  C.G.....GC.G.-.CA....G...........                             432313185
2        437260760  ..GT.T.....G....                                              437260775
2        54611552   ..TT....G...........C.CAT........                             54611520
2        56248762   ....CT..G..........-.G....T.TCA..AGG.A...T.T...G.T.....T....  56248820
2        61802381   T.G..G..G...------...G........A..                             61802355
2        74652297   .....G..GA..T.....T.GGA..........A.G.A...                     74652257
2        80753427   A....T..T.A.................                                  80753396
                                \                                               
                                |                                               
                             AGAA
2        98945831   ..C..T..G...........TG...........                             98945798
                                   \                                            
                                   |                                            
                                   T
2        141951614  ...--...G.A......TG..G....T......T.A--..AGG...TTTA.....T....  141951669
2        148552384  .GGT...GT..-...A....GG...........AGT.A...T.T...G.T.....T....  148552326
2        168472320  .GG..C.GC.......G....G...GT....G.A.T.A....A..                 168472364
2        188125873  .GGT......--T.......GGA.........CATT.A...T.T...G.CA....T....  188125932
                           \                                                    
                           |                                                    
                          GG
2        191765269  ....AC.T..--..A.TT.............GCAGT.A.C......AT.A.....T....  191765212
                    \                                                           
                    |                                                           
                    CA
2        230544260  .TGT.G..G................C...T...                             230544226
                                \                                               
                                |                                               
                               GA
2        233504087  -----C..........T...GG.....C.....AGT.A...T.T...G.T.....T....  233504143
                                \                                               
                                |                                               
                               GG
2        247616537  .....T.C.CAT.......C..A.T......                               247616506
                                    \                                           
                                    |                                           
                                    C
2        248936836  .T...........-.A.TG..G......TGA...CTT.......                  248936794
2        280707311  .....C.GG.A..C..A..-.G.C......A..AGT.A...T.T...T.A.....T....  280707369
2        361586296  .GT-................GG.....                                   361586271
2        325216568  .-...T..G...........GT......T....AGT.A...T.T...G.T.....T....  325216506
                                                                     \          
                                                                     |          
                                                                  AGGA
2        125248761  .....T..G........T..G.........A..                             125248729
2        204386751  .GG..T..G...........GG...........-----...T.T...G.T.....T....  204386805
2        260816297  .....T..G.A.........GG...........A.T.A...T.T...               260816251
2        187062584  .-G..T.............--..GAT.....T.AGT.A...T.T.....T.....T....  187062640
2        346054809  .G...T...............G....T.T....                             346054841
2        95264428   ....G..........T.T...G...........                             95264460
2        214245978  .GG..T..............T............                             214246010
2        273526205  AG...T..G...........GG...........                             273526237
2        132577731  .....T..............GG......T....                             132577763
2        268300640  A.G...G..A................T...T..                             268300607
                      \                                                         
                      |                                                         
                      G
2        392444371  .G-..T..G...........GG...........A.T.A...T.T...               392444326
2        404740410  ..G..T..G..-.........G.......T...                             404740441
2        1269102    .-G..G..G......C....GG...........AG..A...T.T...G.-C....T....  1269159
2        41113532   ..G..T..G..........G.G...........                             41113564
2        52106815   .GGT....G...........GG...........                             52106783
2        96674590   ..G..T..............GG............                            96674624
                          \                                                     
                          |                                                     
                          T
2        102111426  ..G..T..C...........G...G.....A..                             102111459
                                 \                                              
                                 |                                              
                                 T
2        102133021  ..--.T..G...........GGA............A......                    102132980
                                                     \                          
                                                     |                          
                                                    AG
2        115840272  .GG..T..G...........GG...........                             115840240
2        177972694  ..-..T..G............G...........                             177972663
2        313837355  .GG..T..G...........G.........C..                             313837323
2        317169024  ..G..T..G...T...-.......G...T....AGTGA...T.T..........GT....  317168966
2        413204198  .G-..T..G............G...........                             413204167
2        47392516   .GG..T...........T...G......T....                             47392548
2        67069703   ..G..T..............GG.....G..A..                             67069735
2        97534442   ..G..T..G...........G.A..........                             97534410
2        148048265  T..A....G......A.....G...TT.AT.....T.A....TG.....A.....       148048320
                                 \                                              
                                 |                                              
                                 T
2        284618201  ..GA.TG......-..........T.T......A.T.A..AT.T...A.TA....T....  284618259
2        346843245  ..--.G..G..........G........G...                              346843274
2        11564793   ....C..T...T.........G.....C...                               11564824
                                 \                                              
                                 |                                              
                                 T
2        17582420   -.G..TT.G...T.....A.GG...........AGT.A...T.T..AA.T.....T....  17582359
                                \                                              \
                                |                                              |
                                T                                             TT
2        140754079  ...T.T..G......T.A...............                             140754112
                      \                                                         
                      |                                                         
                      G
2        147054842  ..G..T..G...........GG...........                             147054874
2        172788223  .-G..T..G...........GG.....C.....AGT.A...T.T...G.-.....T....  172788280
2        304060280  .GG..T..G...........GG...........                             304060312
2        321555967  A....T..G...........GG...........                             321555935
2        381299057  ..--.T..G......A....GG.........                               381299085
2        428102050  .-G..T..T..G........GG...........AGT.C...T.T...G.-A.........  428102107
2        435978885  ..G..C..G...........G............                             435978853
2        154064105  ...A.T.T.......A.....G.C.......                               154064135
2        168645969  .GGA.C..............GG...........                             168645937
2        184045717  ..G..T.........A..T.G...A..C.....                             184045685
2        369245788  ..G..T...GA.........GG...........                             369245820
2        375891519  .GGT....G............G......T....                             375891551
2        388194904  .G-..G..G...........GG...........                             388194935
2        414321631  ..-..G..G...........G.........A..                             414321662
2        417664133  .GG..TG.G...........G............                             417664165
2        20849926   ..G..T..G...........GG...........AT..A...T.T...               20849880
2        71454668   ..G.CT..G...........GG.......T...                             71454636
2        101481731  A......G-............G.C....                                  101481757
2        102408442  .-G..G..G...........GG...........AGG.A...T.T.....             102408395
2        107498611  ...A.-....C..-.A......A........G.AGT...CAGA.....T.A....T....  107498668
2        134763077  .TTA.T..G........A..GG......A.....GG.A...T.T...               134763123
                    \                                                           
                    |                                                           
                    G
2        137901358  .GG..T..G...........GG...........                             137901390
2        140128432  ..G..T..G...........GG......G....                             140128464
2        148472836  .G...G..G...........GG....T.......T..-...T.T...G.T.....T..    148472893
                                                     \                          
                                                     |                          
                                                     A
2        156022325  .GG..TT.............GG...........                             156022293
2        190936582  .-------......C.....G............                             190936557
2        232790209  .GG..T..G...........TG....T......                             232790241
2        238377149  T.GT.T..G.........T.C............                             238377117
2        243616035  .....T..........T....G.....CA...G.GG.-...-.....TG......T...   243616093
                                 \            \                                 
                                 |            |                                 
                                 T            T
2        264137099  ..--.T..G..........CGG...........T.A.A...--T...G.......G....  264137156
                                                     \                          
                                                     |                          
                                                    AG
2        323349015  ..G..T..G...........GG...........                             323349047
2        394271198  .-G..T..G...........GG.....G..T..AGT.A...T.T.....-A....T....  394271255
2        397486379  .-G..T.....C........GG...........AGT.A...T.T...GTT....ATA...  397486438
                                 \                                              
                                 |                                              
                                 T
2        43667733   TGGC....G...........GG......T....                             43667701
2        67418827   .GG..T..G...........G.A..........                             67418795
2        82601580   .G.A.T..G...........G.A.....T....                             82601548
2        106622327  ..--.T..G.......T...GG...........                             106622357
2        116049753  ..TT.TT.........T....G....A......                             116049719
                      \                                                         
                      |                                                         
                     TT
2        129042834  .G...T..G.......T...GG...........                             129042866
2        141659894  .GG..T..G...A..A.....G...........                             141659862
2        141799884  A......G-............G......G..GA.GTGA..........T.......      141799828
                       \                                                        
                       |                                                        
                      AA
2        144464435  .G.T..C.G.............A..........                             144464403
2        151939162  .GGA.T..............G.......G....                             151939130
2        158344127  .GG..GG.............GG...........                             158344095
2        301474873  ..--.T..............G.........                                301474846
2        306231652  .G...T..G..T........GG...........                             306231620
2        316972115  .G-..T..G...........GG...........                             316972146
2        322393275  .GG..T..........T...GG...........                             322393243
2        349362091  .GG..T..G............G...........                             349362123
2        369316881  .GG..T....A.........GG...........                             369316913
2        382443691  ..-..T..G...........GG..G........                             382443722
2        400597505  .GG.....G......T....GG...........                             400597473
2        403800009  ...A.T...G..........GGA..C.......                             403800042
                                 \                                              
                                 |                                              
                                 T
2        437577788  .G...T..G...........GG.....T.....                             437577820
2        15058858   .TG..T..G...........GG........A..                             15058826
2        19850150   .-G..T..GC.-.....AT.GG...........AGG.A...T.T...G.T.....T...   19850206
2        80483582   ..G..........--A...C...........G.A...A..ATG.A....T.A...T....  80483639
2        118936909  .-G..T..G...........G............AC..A...T.C...G.CA.T..T....  118936968
                                 \                                              
                                 |                                              
                                 T
2        162840067  .GG..T..G...........GG...........                             162840099
2        163953186  .GGA.T..G...........GG...........                             163953154
2        188971782  .......-----....T...........AG...A...A...G..AG..........A..   188971835
2        312181317  A....T..............GG...........                             312181285
2        383336347  .------.....T.A......G.........T.ATT.A.A.T.....GT......AA.G.  383336401
                                                                          \     
                                                                          |     
                                                                          G
2        437507143  .G.C.T..G......TA...G........G...                             437507111
2        437563901  .G.C.T..G......TA...G........G...                             437563869
2        43085      ..                                                            43086
2        14480934   .....TT......G..GG...G.....T..                                14480964
                                \                                               
                                |                                               
                                T
2        27551012   .G-..G..GC..T..T.............C...A.T.AA..G....C...            27551060
2        57202840   .....T..G...                                                  57202851
2        88350462   .GGT.T..............GG.......T...                             88350430
2        92052504   ..G.CG..G.A....AT....G.........                               92052473
                                 \                                              
                                 |                                              
                                 T
2        129045538  .GG.CC..G...........GG...........                             129045570
2        133494720  .G.T.T..G.........T.G............                             133494688
2        178680699  ..G.....G...........GG...........                             178680667
2        180309925  ..G..T..G.......                                              180309910
2        186906324  .GG..T..G...........GG..T........                             186906292
2        201750264  .....C.C......                                                201750277
2        208200998  ..--.T..G......A....GG...........                             208201028
2        210645993  ..--.T..G............G...........                             210646023
2        227290415  ---..T..G............G.......                                 227290440
2        229650350  A.G..T..G......A....GG........A..                             229650382
2        231158696  .....G........                                                231158683
2        268667856  .....T..G......                                               268667870
2        279490661  A....T.....T..                                                279490674
2        285367875  .........                                                     285367883
2        301153074  ..G..C..-........................CGTT....G......A....C..      301153020
2        304177063  .GGA.T..G...........GG...........                             304177095
2        319866184  ..--.T.CG.T.........GG...........                             319866154
2        321530418  .G...T..G...........GG..T........                             321530386
2        330638017  .--..-T.G........T...G.......                                 330637992
2        355327872  ..                                                            355327873
2        369701558  .GGT.T..G.......A...GG...........                             369701590
2        421472939  ..G....TG......                                               421472925
2        3762377    ..G..T..G...........GG...........                             3762345
2        3766531    ..G..T..G...........GG...........                             3766499
2        15131481   .....T..G......C....GG............GT.....T.T...               15131435
2        20598886   .TG..T..........-....G.........                               20598857
2        24980415   AGG..T..G...........GG...........                             24980383
2        32250542   .TG..GG.....A..C..T..C.........A......                        32250579
2        42573762   ..G.................G.......G....                             42573794
2        122627191  ..GTCT..C.C.-.A................G.AG..A..A.A......AC.....A...  122627252
                                           \                                    
                                           |                                    
                                         AAG
2        146100614  ..G.....G........T..GG...........                             146100582
2        155819056  .....T..G.......TT..GG...........                             155819088
2        170831434  ..G..T..G............G...........AGT.A..AT.T...G.T.....T....  170831494
                                        \                                       
                                        |                                       
                                        G
2        180527331  ..T.GG..T......T.T...G.....C......T..-........AT.......T....  180527273
2        195442573  .GG.AT..GA..........GG...........                             195442541
2        205575609  ..--.T..G............G..........                              205575580
2        211078969  ..CA.TG.G...........GG......G....                             211078937
2        231476848  .GT..T..G...........GGA.....T....                             231476816
2        265092750  .-G..T..GC..-..AG....G...........A.T.AA..T.T...G.TA....T....  265092807
2        294375268  T....-----..........GG.........G..TT.A.A.T.T...G.T.....T....  294375213
                                                     \                          
                                                     |                          
                                                     A
2        318570182  .GGT.T..G...........GG...........                             318570150
2        343930687  .GGA.TG.G.......G...G............                             343930719
2        360868524  .G-..T..G.....C.....C............                             360868493
2        389930387  T.G..T..G......A.....G.........                               389930357
2        396617154  ..G..T..............GGA...T......                             396617186
2        429241152  ..---T..G...T.....T.C.........T...                            429241122
2        1166920    ....--..GA.....C....CTA.......A..AG..A...G..AG..A....         1166970
2        11580492   ..GA.T..G.......TG..GG...........                             11580524
2        19003008   ..G..T..G......                                               19002994
2        19166010   .GG..T..G...........GG......T....                             19166042
2        19677705   ..G..T.CG.........                                            19677688
2        30110810   .GGT............T...GG.....C.....                             30110842
2        36175956   AGG..T..G............G........T..                             36175924
2        51510117   .G...T.........----.........T..                               51510143
2        53737333   ..G..T..........                                              53737318
2        81645131   CT..GT..G......-...T.....                                     81645154
2        106701891  .....T..G...........GG...........                             106701859
2        112058375  ...T.....G..-...A..GGG...........                             112058407
                      \                                                         
                      |                                                         
                      G
2        121248472  ..GA.T..T........A..GG....G......                             121248440
2        129469102  ..G.........T....                                             129469086
2        143627475  AG...T..G...T..A....GG...........                             143627443
2        153698907  .GT..T..GCA.T........G.........                               153698877
2        154047031  A..T...G-...........G.T.A........A...ACA.T.T...A.A......      154047085
2        161493095  A..A.T..T........                                             161493079
2        166946747  ..G..T..G...........GG......A....A...                         166946783
2        172822790  .GG..T..G...........GG...........                             172822822
2        177751049  .GT..T....A....                                               177751035
2        188303994  .-G.CCC.............GG..........                              188304025
                                               \                                
                                               |                                
                                               A
2        200807908  C.G..G---.........TCT............AGT.A..CT.......A.A....      200807856
2        206969193  A...G.............                                            206969176
2        218591612  .GG.CT..............GG....T......                             218591580
2        229967548  .T...T............                                            229967531
2        231266661  .....T..G......T....                                          231266642
2        261191323  A..T................GG...........                             261191288
                      \   \                                                     
                      |   |                                                     
                      G  TT
2        268387844  C.G..T..G...........GG...........                             268387812
2        272726170  .....T..G..                                                   272726180
2        277346411  ..G..T............                                            277346394
2        313955467  A..A.G..G..G.............C..T..                               313955497
2        319857510  ..G.CT..G...--...............                                 319857484
2        328232192  ..G.....-............G.........G.AGT.A.GA.G......A.A....A...  328232133
                                                                            \   
                                                                            |   
                                                                            A
2        367920159  .....T.....                                                   367920169
2        380971267  ....CC.........                                               380971281
2        395241306  A.GA.G..C......A....GG.....G.T...                             395241274
2        398375728  .--.G.TTG...........GG.C..T......A.T.A..AT.....GT......T....  398375787
                                                                      \         
                                                                      |         
                                                                     TA
2        401002491  ..--.T..G...........GG......G..                               401002519
2        401600432  ..G..TC.G.......-T.T.G........A..                             401600401
2        401989300  A.G..T..G.AG........GG...........                             401989268
2        427234508  ..G..TTTG.......AT-..G............GT.AA.A.......T......       427234455
2        427712998  .C...T..G.......------T.......A..AGG.A...T.T...G.T.....T....  427713051
2        430866299  .GC.--..G...........GG......                                  430866274
2        431881062  AGG.....G...........G............---.A...T.T.G.G.T.....T....  431881006
2        434095249  ...                                                           434095247
2        438387556  .GG..T..G...........GG........T..                             438387588
2        438681757  .--..TG.GC..........G.....T...A..                             438681727
2        25490291   --.TG...........TT..........G..GCAGT.A...G.......             25490337
2        26759384   T.--.T............T..G.....T.....                             26759354
2        33085222   .GT..T..G...........GG........C..                             33085254
2        37138171   A.G..C..G...T.......G.....TG.....                             37138203
2        57824996   -...G..----........C.G...........AGT.A...T.T...G.TA....T....  57824941
                                    \                                           
                                    |                                           
                                    C
2        87266296   ..G.CT..G...........GG......T....                             87266264
2        111674640  ..--.T...............C....T......                             111674610
2        118575062  ..-..T..G........TG.GG...........                             118575031
2        124833103  .GCA.TG.T............G..T......                               124833133
2        137498035  ..-..T..............GG......T....                             137498066
2        184062155  .G...T.CC............GT.T....G...AGT.A...T.T...G.A.....       184062099
                               \                                                
                               |                                                
                              TG
2        188000876  ...C.T..G.A.....T...GG......TG...AGT.A...T.T...G.TA....T....  188000815
                      \          \                                              
                      |          |                                              
                      G          T
2        190153669  ATG..T..G............G...........                             190153701
2        191335153  ..G..TC..............T........TA..G..A...T..A..               191335107
2        197737373  .GG..T..GCT..A.......G...........                             197737341
2        229228033  ....GT..----......A.GG...........CCT.A...TT....A.AT.....A...  229227977
                                                                               \
                                                                               |
                                                                               T
2        233604782  ..G..G..G...........G.......G....                             233604750
2        241671814  .TG.CT..G......A.....G........C..A...                         241671850
2        261967573  ..G..G......--..TT....T...T...                                261967546
2        266166974  .G.T.T..T............GAC.........A.TTA...C.....               266167020
                    \                                                           
                    |                                                           
                    G
2        292313504  .....T......-..CA......                                       292313483
2        302338278  .....T.GG.........T.G............                             302338310
2        314022552  ..--.TC.G.......T...GG...........                             314022582
2        325180462  .G...T..G..........TGG...........                             325180430
2        379538942  .GG..T..G.A....T....GT...........                             379538974
2        381769745  .-G..T..G...-GG.T...GG...........AGT.A...T.T...G.T.....T....  381769802
2        382261428  .....T..G.AT....T.TG.G..........                              382261397
2        382767322  ..G..TG.G....C......GG...........                             382767354
2        383132646  .GG..T..GG.....A....GG...........                             383132614
2        385456989  TG-..T..G...........GG...........                             385457020
2        389045529  ..G..T..G.......T...GG..T....G...                             389045497
2        389569149  ..G..T..G...........GG...........                             389569181
2        396688560  ..--.G..G......T....                                          396688543
2        404013656  ..G..T..G...T....................                             404013624
2        427446063  ......G.GA.T...---..........                                  427446087
2        432191083  A.G..C..G.......T....G...........                             432191115
2        437873910  .-G.CT..G...........GG........A..CCT.C...T.T.....             437873863
2        34503811   AGG..T..G.......T.T.GG...........                             34503843
2        52154282   .GG..T..G.....A.....GG.........                               52154251
                                  \                                             
                                  |                                             
                                  A
2        91658158   ..G..T..G............G...........                             91658126
2        100015619  ..G..T.....-G....T..GG.....G...T..                            100015651
2        112386215  C....T..G......A..T...C...T....                               112386185
2        123403784  .....T....T..C..G...TG....                                    123403809
2        131390540  T.GA.T..G..........--..........                               131390568
2        142120132  ..G.AG..T.T.....T.............---..G..TAA........A.....T....  142120073
                    \                                            \              
                    |                                            |              
                    TTGATCCAAG                                 CAC
2        143792213  ---..T..G......A....GG...........                             143792242
2        178248546  .-G..T..G..--.....A..GT..........AGT.A...T.G...G.TA.........  178248602
2        182209100  .....G....---...G.G.GG...........AGT.A...T.TA..A.T.....T....  182209040
                     \                                                          
                     |                                                          
                    CATT
2        184299480  ---..T..G............G...........                             184299451
2        184658271  .GCA.T..G...........GGA..........                             184658239
2        191035380  .GGT.T..G...........GG.............                           191035345
                                                   \                            
                                                   |                            
                                                   T
2        215153386  .GG..T..G.....G.....GG...........                             215153418
2        253776352  .--..T.C....T..T.A..G............                             253776322
2        279380324  C.T.CT..GA.......T..GG...........A.T.A...                     279380364
2        285876278  .GGT...GT.........T.GG...........                             285876310
2        288998063  .GGA.T..G........T..GG.........                               288998033
2        314327398  ..--.T..G...........GG....T.G.....                            314327367
2        333668640  C.G..T..G...........GG...........ATT.A...T....                333668685
2        335241420  ...A.T..G...........GG.....T......GT.A...T.T...               335241374
2        337188426  ...A.T.T....T..--.....                                        337188407
2        360819775  ..GT.T..........-....G..T...A.TT.A.T.A...T....CAT..A...T....  360819835
                                              \                                 
                                              |                                 
                                             TG
2        383922093  ....CTG.G-..T..A....GG...........AGT.AT..C.T...A.A.....T....  383922034
                                  \                                             
                                  |                                             
                                  G
2        387571650  .--C.T..GG..A.A.....GG.....C.....                             387571680
2        431382178  ..G------......C....GG...........                             431382204
2        437174465  ..--.T..G.A.........GG............                            437174496
2        2081522    ..G..T.TG.T.........GG.........                               2081552
2        20563790   T....T..G....-.....TT...A.....                                20563818
2        21645924   .T..CT....T....A....                                          21645943
2        25316225   ..                                                            25316226
2        58257538   .....G.G....T...                                              58257553
2        63129435     ..G...G......T...............A.T...A...G.......             63129481
2        67250029   ..GC...G-.......T.T.GG...........AGT.A...T.T...G.T.....       67249976
2        81514944   ..G..T.GG.......TTT.......TT...G.A...                         81514908
2        83268862   ..G..C.....                                                   83268852
2        85864522   A....G..G............G....T.......                            85864555
2        95071471   T.G.....G......                                               95071457
2        97331803   .GG..T..G...........GG..G.....A..                             97331835
2        99583670   ..GCGT..............G............                             99583638
2        106783013  A.....----------....GG...........AGT.A...T.T...A.CA....G....  106783062
2        112815113  ........----....T...CG...........AGT.A...T.T...T.T.....T....  112815174
                     \                                                         \
                     |                                                         |
                    GGTT                                                      CT
2        115094247  ..G.....G..                                                   115094257
2        123373879  A.G..T..G....C......GG....                                    123373904
2        130551149  .....C..C.....                                                130551136
2        132270158  ...T......T.......                                            132270176
                      \                                                         
                      |                                                         
                      G
2        148657153  ..G..C......                                                  148657142
2        160594023  .C--.T..G............G...C.......                             160594053
2        161337960  ..G..T..G.C.T.......GG.C......C..----A..A..T...G.T.....T....  161337904
                                    \                                           
                                    |                                           
                                    C
2        166486842  ..GC.C..G.......T.TTTG.........                               166486812
2        184158273  .C...T..T.......                                              184158258
2        189660863  ...C.T......T...                                              189660848
2        210484898  C.G..T..G...........GGA...T..T...A.T.A...T.--..G.A......C...  210484841
2        218030547  ..---T.GG...T.......GG...........                             218030518
2        218701033  AGG..T..G......C....GG...........                             218701065
2        218851848  ...............                                               218851834
2        221033122  A..............                                               221033108
2        225673267  ..G..T..G...........GGT..........                             225673299
2        232509365  ..G......                                                     232509373
2        234011656  ..G..G..G......                                               234011642
2        240731721  ATG..T......                                                  240731710
2        241762256  .-G..T..G...-..C.T..G...GT..G....AGT.A...T.T...A.T.....T....  241762313
2        243587266  ..T..T..........                                              243587281
2        245582372  .GG..T..G.......AG...G......T....                             245582340
2        248491101  .GG..TG.G.........T.GG......T....                             248491133
2        268653169  .GGA.TT.G......A....G............                             268653201
2        275342926  .....G......T..                                               275342940
2        286853419  .C..AT..G.......T.T..GA.......A..                             286853387
2        289388940  ..C..T..G...........G.......T....                             289388972
2        307207973  .....T..C...T.....                                            307207956
2        307599285  .GG..T..........T...GGA...T....                               307599255
2        308676455  ......G.G...                                                  308676444
2        313846258  .C...T..G..                                                   313846268
2        319345690  ..G.C.....                                                    319345681
2        323348301  .......G.-..T..A....G...T.T......                             323348334
                      \                                                         
                      |                                                         
                     AT
2        324163007  ...T....GC........TGG..A.........                             324162974
                      \                                                         
                      |                                                         
                      G
2        330221168  T...............                                              330221183
2        330726412  ........G......C..                                            330726429
2        342892086  ..G..T.....                                                   342892096
2        348846259  .GG..T..G...T.......GG...........                             348846227
2        351916018  .GGT.T..G...T......-.G...........                             351916049
2        355520643  ..                                                            355520644
2        357593855  .T...T........C..TT.GG......T....A..                          357593890
2        358903207  .GG..T..G...........GG...........                             358903175
2        362978963  ....                                                          362978966
2        383436961  A....TG.T....A..T....G.....C.....T.T.A.AA.....                383436916
2        383635067  ..G..T..G.......                                              383635082
2        384294056  ..G..T..G...........GG............                            384294023
2        388203399  ..G..G...                                                     388203407
2        398615532  .-G..G..G......TT...GG......T....AGT.A...T.T...T.----...---.  398615481
2        398759591  .....T..G...T.....TGGG...........                             398759623
2        408357676  ..                                                            408357677
2        410486676  ...                                                           410486678
2        433057218  .C...TC.T......                                               433057232
2        437031166  ..G..C..G...........GG...T...CA..AGT.AA..T.T...G.T......A...  437031226
                    \            \                                              
                    |            |                                              
                    G            T
2        1820236    .--..----...........GG.......                                 1820214
2        9062389    .-G..C..G......CT...GG....G......AGT.A...T.T.....             9062436
2        60901573   A..A.TC.G.......G.T...T.T......                               60901603
2        91727087   ..G..T..G......T....GG.G..GG.....                             91727055
2        97061724   ..G..T..G...-----...TG....T.....A...                          97061754
2        106271711  .TG..T..GA...C......TG...T.....                               106271741
2        106457800  A.G..T..G............G....                                    106457772
                                \                                               
                                |                                               
                              CCT
2        107253550  TT.-C.....---.......GG........CT.A.T.A...T.TA..G.A.....T....  107253495
2        111078804  ..G.....-..-........GG...........A...A..AT.T...T.A...G..A..   111078860
2        112825435  ..GT.T..G.......T...GG...........                             112825403
2        114169342  AGG.CT..G...........G..AA.......                              114169373
2        116804805  TTG..T..........G...GG......T....A...A..                      116804844
2        130718830  ..G..T..G.C.......T.GG.C........                              130718799
2        200895987  .....T..G..G...-TT...CA.......A..                             200895956
2        200979334  ..CA.T..G..G...-T....G.........                               200979305
2        207482068  .G-..TG.G...........GG...........                             207482099
2        226988959  .GGT.T..GG........T.GG...........                             226988991
2        227479681  A......C...                                                   227479668
                      \                                                         
                      |                                                         
                    TTG
2        250636962  C..AGC......T..A....GG.......                                 250636990
2        290807674  AGG..T..G...........GCA.T........                             290807706
2        293406339  .CCA.T..G......A....GG...........                             293406371
2        304947569  .G..-----.T.........GGA..T....A...CT.A..AG......T..C....      304947619
2        327404169  ..G..T....A.........TG....TT.....                             327404137
2        340308258  ..G..T...............G...........AGT.A...T.....A.CAT...T....  340308318
                                         \                                      
                                         |                                      
                                         G
2        346064436  ..G..T..GG......T.T.GG...........                             346064404
2        347691341  .G...T..G...T...T...GG...........                             347691309
2        355362334  .G...T..G........TT..G...........                             355362302
2        357338048  .....T..G...........GGT..C.......                             357338080
2        407787816  A....T.........T.A..G............                             407787849
                       \                                                        
                       |                                                        
                       A
2        411156510  T.G..T..G.....A.T....GT....                                   411156536
2        415006782  ..G..T..G.......T...GGAC..T......                             415006814
2        424843300  ..T..G.....--..T....TG......A....AGG.A..TT.T...T.A......T...  424843242
                        \                                                       
                        |                                                       
                        C
2        2436720    ..G..T..G........T..GG...........                             2436752
2        8287609    .....T..G...........C........                                 8287637
2        8992772    ...A.G..T...T...                                              8992757
2        14880919   .---.T..GCA....-....GG...........AGT.A...T....AG.T.....T....  14880864
2        19807481   .....T..G...T..A.....T...........                             19807513
2        19965251   ---------......T....G........                                 19965270
2        22379885   .GG..T..G......A..T.GG..G.....A..                             22379917
2        29781574   ..G.GC..GG..........GG.C....T..                               29781544
2        33057818   ..G..T..G...........GG...........                             33057850
2        35861595   .GT.GT..C...A.......GCA..T.......                             35861627
2        51247991   C....G..GAA.........GG...........                             51248023
2        58065642   .GG..T..G...........GGA...T...A...TT.A...T.T...G.CA....T....  58065704
                                                     \                        \ 
                                                     |                        | 
                                                     A                       AC
2        58538161   ..G..G......T...A....G......T..                               58538131
2        70355518   .GG..C..G.....AT..TT.G.........                               70355548
2        79032937   ..GT.G..G....                                                 79032949
2        84116124   ..G..T..GG....                                                84116137
2        87117173   ..G..T.......C.................ACA.T.T...T......A..AC..G....  87117233
                                                                 \              
                                                                 |              
                                                                 A
2        87375319   .G...T..G...                                                  87375308
2        91779038   ......C.G.A.....-...GG.....G....                              91779068
2        96732274   A....C..G..........TGG...C.T.....                             96732242
2        102238532  ..G.CT..G............GTC.........                             102238500
2        112616409  ..G.G...G...T...                                              112616424
2        117737246  ..G.GG......                                                  117737257
2        122047458  ...T.T..G..G...-.....G..TG...TT..CCTT....G.....TT.T....T....  122047400
2        122580030  ..G..T..CA...........G...........                             122579998
2        125334531  .CGA.T..G......                                               125334545
2        127782441  .CG..T..G..........                                           127782423
2        139259287  .GGA.T..........-...GG......                                  139259313
2        139345417  ....AT..G......AA....G...........                             139345385
2        146204783  ..G.AG..G.A.....----.GA.........                              146204756
2        151684729  T....T.................C....G....                             151684761
2        152247010  ..G..T..G......                                               152246996
2        153625052  ..TT.T..G...........GG......A....                             153625020
2        154191062  ..GT....T.A.G.......GG........                                154191031
                                   \                                            
                                   |                                            
                                  TA
2        158750949        ...............G..A.........GT.A..A.A......T...         158750903
2        162852692  .....TC--.....AAA....G.C...........TTAAG.G......T...C...      162852745
2        164123283  A...GT....A...                                                164123296
2        165344886  --...TC..A...-......C..........G.AGT.A.CA.......TA.....T..C.  165344830
2        168796322  ..G..G......-...T.A..G.....-..AT.A.T.-T..G......TA.....T....  168796266
2        169828645  ..G..C..GA...........G...........                             169828677
2        174652167  .....T..G..T..                                                174652154
2        174689740  ..G..T.GG......                                               174689726
2        182567426  .....T..G...........GG...........A.T.T...T....                182567381
2        189650100  ..GA.T.TG............G...........                             189650132
2        195596854  ..G..C....CC.........G.C..T...                                195596825
2        198632640  ..G..T..G...........GG...........                             198632672
2        201312068  ..G............TT...GGA.....                                  201312096
                             \                                                  
                             |                                                  
                             G
2        207966090  .....TC.G.....                                                207966077
2        212400065  ..G..T......T...                                              212400080
2        221552117  .....T...............                                         221552097
2        229424466  .....T..G...--.A.T...G..A......                               229424494
2        229440031  .....T..G...--.A.T...G..A......                               229440059
2        232368561  ..G..T..G..                                                   232368551
2        235256107  ....AC......T..A..T...........A..                             235256075
2        236547337  ..G..T..G...T.......GG...........                             236547369
2        247624154  .CT..T..G......                                               247624168
2        247661203  ..                                                            247661204
2        250718003  ..G..T..............GG......T....                             250718035
2        263123737  .GG..T..G........AT.GG......T..                               263123767
2        274587997  ..G..C...........                                             274588013
2        279574373  .GGC.T..G......A....GCA..C.......                             279574405
2        282004400  A....T................                                        282004379
2        288156498           ......A..............T..A...A....T...A.A....C..      288156544
2        289145933  ..GA.T..G...........G...T........                             289145901
2        290902991  .GGA.T..GC...C......GG...........                             290903023
2        296439578  A.....G.G............G........A...                            296439545
2        302334381  AG...T..G......                                               302334395
2        306659521  ..                                                            306659522
2        320319933  A.G..T..G...--......CG....T....                               320319961
2        320685143  ...T.G......T.....                                            320685126
2        345035573  ..GT.TT.........T...GG...........A.T.A...C.T...GAA......      345035517
                             \                                                  
                             |                                                  
                             G
2        352255440  .GG.CT..G.........T.G............                             352255408
2        355998337  A.CA.........                                                 355998325
2        369087324  ..G..C...CT..............T.....G.C..........A..               369087278
2        376200004  .G....C.G...........GG....TG.....                             376199972
2        384293225  .TG..T..G.....                                                384293212
2        392993604  .....T..G.......                                              392993589
2        393856510  ..G..T..G.C......TT..............                             393856545
                                   \    \                                       
                                   |    |                                       
                                   A   GT
2        413314937  ..G..C..G...G..A.....G.........                               413314907
2        428922340  ..G..C.TGCAG......T..G...........                             428922308
2        149609361  .-......G...........GG.C.........                             149609330
2        50192665   .-G..T............T.GG............T..-A.AT.T...G.T.....T....  50192605
                                                     \                        \ 
                                                     |                        | 
                                                     A                       AT
2        129763804  ..G..-..C...........GG............                            129763772
2        431286569  .--..T........G.....GGA..........                             431286599
2        190772611  -.G..T..G...........GG...........A.T.A...C.T...               190772656
2        213696115  .-G..T..G...T.......GG...........                             213696084
2        346119952  -.G..T..G...........GG...T.......AGT.A...T.T....T......T....  346120011
                                                                   \            
                                                                   |            
                                                                   A
2        391215302  .--..TC........A....TG........                                391215275
2        21808860   .--..T.C............GG...........AG..A...                     21808898
2        26747431   .GG..-..G...........G............                             26747462
2        234265960  ..G..T.T.........T..GG...........A.T.C...T.T...G.T.....       234265904
                             \                                                  
                             |                                                  
                            AG
2        259156440  .--..TG........T....G..........                               259156412
2        21112591   .G.T...G-...........GG...........AGT.A...T.T...G.T.....       21112644
2        102185927  T....-----..........GG...........A.T....                      102185961
2        184741237  .....T..G...........GG...G.......A..                          184741200
                               \                                                
                               |                                                
                              AA
2        299945127  .--..T..G...T........G...........                             299945097
2        322734793  C....T.........A....GG...........                             322734825
2        348001238  .GG....G-...........G.A..........AGT.....T.....G.CA....       348001185
2        433927634  .-G..G..G.........T.GG...........                             433927665
2        147770807  ..G..T..G.........T.GG..........                              147770838
2        210014067  -TG..G..G...........GG...........A.T.A...T.T...               210014112
2        231908950  .....T...........T...G.......T.G..T..                         231908914
2        265669684  ..TA.-..T...........GG............                            265669652
2        284811268  .....G..G.........T....G..T.T.-.AT......-.......T......T..C.  284811209
                                                        \                       
                                                        |                       
                                                       TA
2        369279793  A.G..----...........G..............                           369279763
2        405161997  ..G..C..G..C....G...GG..........                              405161966
2        115286253  .--..T..G............G.....C.....                             115286283
2        211938886  .--..T..........-...GG......T....                             211938915
2        247763664  ...C.-..G...........GG...........                             247763633
2        267118752  -.G..T..G...........GG............GT.A...T.T...               267118707
2        272140820  -.G..T..T...........CG...........C.T.....T.T...               272140865
2        288047649  .--..T..............GT...........                             288047679
2        295639723  .--..T..........A...GG....T......                             295639693
2        299126203  ..G..T..............GG........A..                             299126170
                             \                                                  
                             |                                                  
                             G
2        333855648  .--..T........G...-..G...........                             333855619
2        376720130  .--.....G.......T...GG......                                  376720155
2        384302713  .-G..T..........AT..GG...........AGT.A...T.T..C.AT.....TA...  384302772
                                                                    \           
                                                                    |           
                                                                    A
2        42413981   .-G..T..G......AA................                             42414012
2        67640042   .....C..G.......T....G.C..T.....A.TA.AA.........T..T....C...  67639982
                                                  \                             
                                                  |                             
                                                  G
2        107429995  A....T..G....-.......GA.......                                107429967
2        202875595  .-.T.................GT.T........                             202875626
2        257459053  -.G..C................A..........AG..A...T.T...               257459008
2        330591941  .C.T...G-...........GG...........AGT.A...T.T...G.T.....       330591888
2        388679364  ..G..T..G..C....-T..GG....TG......GA.A...T....AT.......T....  388679306
2        401558011  .-G..G..G.....A.....GG...........                             401557980
2        5509859    .---.TT.............G.A....T.....                             5509830
2        102165999  .--..T..G....-......GG...T.......AGT.A...T.T...G.TA....T....  102166055
2        106747133  .G-..T..G...........G............                             106747164
2        111084759  .....G....T.T...TT...T...........---...A..TC.....A.A...T....  111084816
                                                           \                    
                                                           |                    
                                                           A
2        159807979  .GG..-..G...........GG..A...G....                             159808010
2        272402219  TGG..-..G...........GT...........                             272402250
2        289400497  --...T..G...........GG...........                             289400527
2        306797437  -C...G..G......A....GG...........AG..A...T.T...               306797392
2        314146912  .......G-...T.......GG...........A.....G.T.....A.T.C...       314146858
                      \                                                         
                      |                                                         
                      G
2        341281085  .G.CC..T-...........GG..........C..T.A...T.T...G.CA....       341281138
2        391124637  .GTT...G-............G..........AAGT.A...C.T...G.T.....       391124690
2        436452469  .-G..G..G.T.........GG..........                              436452439
2        5084126    .GG..T..............GG....T.....                              5084095
2        29762954   --...C..G...A..A.T...G............                            29762985
2        85477997   .--..T..G...T.......TG......                                  85477972
2        144931408  .-G..T..G.A.G.......GG.........                               144931379
2        158326862  .GG..T..G...........GG........A..AC..A...T.-T..G.T.....T....  158326804
2        209899030  .--..G..GA.....A..........T.T....                             209899000
2        227996709  ..G..T..G.......-...GG....T......                             227996678
2        275133161  .--..T..G...........GGA..........                             275133191
2        302222287  .....G....A......T.-.G...........                             302222256
2        404832470  .....T..G..........-......T.T.....T....                       404832507
2        411825937  .-...GG.G....-CA....GG...........AGG.A...T.T...G.CA....T....  411825880
2        78104129   .-G..T..GCA.........GG...G.....T.AGT.A...T.T....--A....T....  78104185
2        87142709   -.GA.T..G...........GG...........AGG.....T.T...               87142664
2        96388501   ..G..GT.G.....-............T.G.G.AGT.A...G....AAT.......A..T  96388560
                                                                               \
                                                                               |
                                                                               T
2        104722495  ....GT.GG.......-.TT........T..G.AGT...GA........A.T....A...  104722553
2        115659259  .TG..T..G.--.........G...........C.T.A..AT.T...G.A.A...T....  115659319
                                  \                                            \
                                  |                                            |
                                  G                                           TT
2        117861729  ..GA.G......-...A.T........G...                               117861758
2        166670795  .--..T..G...........GGA.......A..A.T..T...                    166670756
2        172168433  AG.T...G-...........GGA..........A.T.A...T.T...G.CA....       172168380
2        203442315  .G...T..G....G......GG....T......                             203442283
2        203742976  ...T.T..G.......T....G........                                203742947
2        277186392  .--..T..G.......T...GG..........                              277186421
2        279473867  ..--.T..G...T..A....                                          279473850
2        312125839  ...T.T..G...T...T...GG..T......                               312125870
                     \                                                          
                     |                                                          
                     T
2        320922908  T....-----..........GG...C..T....----A...T.T...GTCAC...T....  320922958
2        406154175  ..G..T..G.A.........GG...........                             406154207
2        13267062   -.G..T..G............T...........AGT.A.....T...               13267107
2        23292490   .G.-.T.TG....-...T..GG...........AGT.A...T.T...G.T.A.C......  23292547
2        65041925   .--..T..G...T.A.....GT......A....                             65041955
2        82535051   .-G..TG.G.T..........G...........AGT.A...T.T...G.CA....T....  82535111
                                  \                                             
                                  |                                             
                                 TG
2        98672001   .-T..T..GCA.........GG..T......                               98672030
2        102691976  .--..T..G.A.....T...G............                             102691946
2        156175191  ..G..T..G...........                                          156175172
2        158426535  .--..T..G...........GGA.GC.......                             158426505
2        172818864  .--..G..G...........GG...........                             172818894
2        205552595  ..G..T..G...T......C.T........                                205552566
2        225072820  .-G..T..........T...GGA....T....                              225072850
2        233945865  ..G..-T.G...........CG......T....                             233945834
2        261545574  ..G..T..G...T....T..CCA..........                             261545538
                     \                                                          
                     |                                                          
                    ATCT
2        275152515  A..A.G..G.A........G.GA..........-.......T.T...G.TA....T..    275152572
                                                          \                     
                                                          |                     
                                                          A
2        287392105  .--.CT......................                                  287392080
2        293634975  .GG..T..G..GT.......GC..........                              293635006
2        334027429  .-G..T..G..---..G...TT...........AGT.A...T.T...G.T.....A....  334027374
2        419868760  .--..TG.G............G.........                               419868732
2        434800912  ....--..........T.T.GG.......                                 434800886
2        435064509  .--..T..G.........T.GG...........                             435064479
2        10806630   A.GA....G.......................                              10806599
2        16163857   ..G..T..G...........                                          16163878
                                 \                                              
                                 |                                              
                                TT
2        36061914   .-...T..G......A....GGA.TG.......                             36061945
2        36082975   AG.T...G-........T..GG...........AGT.A...T.....G.T.....       36083028
2        81455495             ....AA.....G.........G.T..............A......T....  81455546
                                                        \                       
                                                        |                       
                                                       TG
2        91549840   ...C.T.......A.AT..-....T......A.----A....T....T.T.....T....  91549784
                               \                                                
                               |                                                
                              AC
2        95549615   .....T.C....T..                                               95549601
2        100110971  .....C.T........T...                                          100110990
2        130975271  A...C...G..                                                   130975281
2        137808163  .....T...                                                     137808155
2        142660474  AG.T...G-...........TG...........A.T.A...T.T...T.CA....       142660527
2        146171193  .....-.....G.....                                             146171209
                      \                                                         
                      |                                                         
                      G
2        151005921  ..G.CT.......-.CA....G.........G.AGT.A..AG.T.....A..G..T....  151005863
2        204838699  ....-----...T..A.....G...-....AA.T.A.--..G......TA......C...  204838750
2        212764972  .G.T....-...........GG.........G.AGT.T...T.T...G.T.....       212765025
2        223955831  .G-....G-...........CGA...........GT.A...T.T.....TA....       223955883
2        226975933  ...T.G...........                                             226975917
2        246392301  ...T....G.......T....G....                                    246392327
                         \                                                      
                         |                                                      
                         G
2        253446534  A...............                                              253446549
2        253960736  .G.T...G-........TG.GG...........AG..A...T.T...A.CA....       253960789
2        276958796  .-...T..........T...GG....T..G...                             276958827
2        278649686  .GGA...G-........T..GG............GT.A...T.T...G.TA....       278649739
2        294191580  .--------...........GG..........                              294191603
2        321196077  .-..ATG.G.A.........C............                             321196108
2        348265411  ..-..T..G...........GGA........                               348265440
2        352041654  .-...T..GC...-...T..GG..T........AGT.A...T.T...G.CA....T....  352041711
2        384376571  ..                                                            384376570
2        391752041  .GG..G..G......A..TG.T.....C..---..T...GA.......T..CC..T..G.  391752097
2        393584587  .                                                             393584587
2        432686087  -.G..G..G......A....GG..T.T.......GG.A...T.T...               432686042
2        803469     ..G..T..T...........GG...........                             803505
                              \                                                 
                              |                                                 
                           AAGT
2        53122982   ..G..-....A.......T.G.C.T........                             53122951
2        109273144  ..G..T..G..........GGG...........                             109273176
2        143068177  .-...C..GA......T....GA....                                   143068152
2        158865406  ..G.GCC.T...T.......G............                             158865438
2        172682291  .----T..............GG....T......                             172682263
2        184172321  .G.T...G-...........G.A...A....T.C.T.A...T.T...A.T.A...       184172268
2        192166368  ---..T..G...........G............A.T.A...TTGA....-A....T....  192166313
2        192906470  A.GACT..G...........G.A..........                             192906502
2        196515422  ..G.------.T.-.......G...........A.T.A.G.TAT...G.T.....T....  196515474
2        208252974  .GGT..G.------......G.............GT.A..AT.T...G.CA....T....  208253027
2        208513196  -G...T..G.C....A....GG........A..A.T.A...T.T...               208513241
2        226463074  -..A.T..G.......AG..C.A...TG.....AGT.A...T.....               226463029
2        244145414  .GTC.-..G...........GGA.......A..                             244145445
2        249068667  -CGT.T..............GG......T..A.A.A.A...T.T...               249068622
2        283788866  .GG..-..GC.....A....GGA...T......                             283788835
2        284822141  .-G..T....T....A.T...G.......T..                              284822171
2        306254655  ..G..-..G.......G.A..G..G.A......                             306254624
2        322635938  .-..C..GG......A....GG.C..........GT.A...C.T....              322635892
2        393530182  .-.....                                                       393530177
2        428826642  ..G.C.........                                                428826656
                             \                                                  
                             |                                                  
                             G
2        434951969  .-...G..G...........G.-..C.......AGT.AA..T.T...GTCA....TT...  434951912
2        12011369   .-...TG........A....GG....                                    12011345
2        13579640   ----.T..G...T.......TG...G..T....                             13579668
2        35612154   .....T.....                                                   35612144
2        37516529   .--..T..G......C....G............                             37516499
2        42113044   ...A.T......T.GA....GG........                                42113075
                       \                                                        
                       |                                                        
                      AG
2        50881390   ..GT..........CA....G.......T....                             50881425
                      \                                                         
                      |                                                         
                    GTT
2        56792381   .--..----.A.......T.....T........                             56792407
2        59369720   A.G.C...........T....G..........                              59369689
2        60892213   ..G.CT.........                                               60892199
2        70594001   .--..T..............                                          70593984
2        82863276   ..G..T...CA......                                             82863292
2        91598786   .T...T..G........T..GGA.....T....A.T.A...                     91598827
                                   \                                            
                                   |                                            
                                   G
2        93765707   .G-..T..G...........GG....AG.....AG..A...T.T.....             93765754
2        95493838   ..T.-----G..T....T..GG..G.........GT.....C.T...AT......       95493887
2        126920754  TG.T....-...........GG....A.T.AT.A...A...T.T...G.CA....       126920701
2        128902136  ..G..T..............GG...........                             128902168
2        129573973  .--..C..G...T...T...GG........                                129574000
2        136756575  TG.T.CGG-.......T.T.T............                             136756606
2        152274145  ..G..T......T...T....C...........                             152274177
2        167441112  .--..T.CG..C...T....GG...........                             167441082
2        185568089  .-G..T.TG.......T...GG..T.T......                             185568120
2        200023473  .....T...                                                     200023465
2        200607639  .--T.T..G..T......A.G.....A......                             200607669
2        208802510  ..G..T........                                                208802523
2        216207704  .....                                                         216207700
2        261990310  .C...T............                                            261990327
2        264308221  .--..G..G..GTA......G............                             264308251
2        264562142  .-G..T.C........T....G.....TT....                             264562111
2        272856656  ...A.T......T...                                              272856641
2        296763347  ..TT....G........T.GGG...........AGT.....                     296763393
                         \                                                      
                         |                                                      
                    TTTTTT
2        308252882  .--..T..G...T...T...TG......                                  308252857
2        308807568  ...TC...G.......----.G..........CAGTT.C........AA..T.C.T....  308807624
                                \                                               
                                |                                               
                                G
2        313367283  AGG....G-...........GG..T.T.T....AGT.A...T.T...G.T.....       313367230
2        344703867  .--..T..G......A....GG..AGT......                             344703837
2        377914739  -.G............C....GG..TG..T....T.T.CA.A......               377914784
2        380974171  .-G..G..G.A..-.A....G.A..........AGT.A...T.T...G.CA....T....  380974228
2        384142890  ........GG.....                                               384142904
```
