## Supplementary File S1B for "Recurrent erosion of *COA1/MITRAC15* demonstrates gene dispensability in oxidative phosphorylation": Supplementary_File_S1B.txt (part 254 of 732)

```
2        387529112  .--..T..G...T.......GG...........                             387529082
2        389945663  ..                                                            389945662
2        397158710  ...C.G..T...........GG.....                                   397158736
2        399910530  .--..T..G...........GG......                                  399910505
2        402472509  .--..TCC.............GA....TT....                             402472539
2        433239484  ...-.T.C.......A....GGA..........----A..AT.T...GTA.A...T....  433239430
2        434754302  .C...T..                                                      434754295
2        436734105  ATG...T.CA.-T....................                             436734074
2        444869914  ..G..T..G............                                         444869894
2        4391584    .G.T.......---......GG....G...A..AGT.A...T.T...G.CA....T....  4391526
                           \                                                    
                           |                                                    
                          GT
2        13466166   A..T.G..G......A.....G.........G.AGG.C..AT..A...T.....        13466222
                            \                                                   
                            |                                                   
                          CCT
2        16920733   .G.-A...G.AC....T....G.........A.AGG.T...G....-..T......AG..  16920793
                                    \                                           
                                    |                                           
                                  TTA
2        100552391  ....GG..GG.........T.G......-...GT.TT....G...G..T...T..A....  100552451
                                     \                                          
                                     |                                          
                                    CT
2        156947254  ..G.CT...G..AG.CT....G.........                               156947284
2        207501680  ...T.T..G...........G.A.....                                  207501653
2        226842986  ..CT...G-...........GG.........T..GT.A...T.T...T.T.....       226842933
2        240894992  ..CA.T.TT............G..........                              240895023
2        285520090  ..G..TG.G...........GG...........                             285520122
2        292119254  ..GA.T..GA.G......T..G........                                292119225
2        301129336  ..G..TT.G...T..T.....G..T..G...                               301129306
2        305299807  ..G.C...GG..G...-T..TG........                                305299779
2        312847788  .G-..T..G...-.......GG...........AGT.A...T.T...G.T.A...T...T  312847730
                                                                               \
                                                                               |
                                                                               T
2        341178805  ..T..TT....C..-..........CT......                             341178836
2        341534281  ..TT.T..GC........A.G.A..G.G....                              341534313
                      \                                                         
                      |                                                         
                      G
2        364268924  .--..T..G.A......                                             364268910
2        379154321  ---.....G............G.A........CAGA.A...T.......             379154276
2        387872649  AG...T..G...........GG..........                              387872618
2        412288826  -..A..GCG....C......GG.....C......GG.A...T.T...               412288781
2        414441623  -....T..G............G......T.T..AG..A...T.T...               414441668
2        431245066  ...A.T..G......---..TGA.....A...AA.T.T...T....C.TA......A...  431245010
2        17254261   A.G.A...GA...........G..T.......                              17254292
2        20246823   ..GA.G..G...........GG.....                                   20246796
                              \                                                 
                              |                                                 
                              G
2        63171433   .--..TT.G.A.........GGA.....T....                             63171463
2        69881706   T---.T..G...........GG..T........                             69881677
2        70425709   A..A.T..........-G..GG.........                               70425680
2        78204894   .....G...CA..-.......GT.....T..A.----....T.....GTA.A...T....  78204840
2        80464893   ..G.....G.......T....GA.T.....                                80464864
2        84535141   .--..T.C..........T.TG...........                             84535111
2        105670614  .--..T.......C.AT...GG...........                             105670584
2        105766002  .GTC.-G.G...........                                          105766020
2        115245183  .---.T.CG...........GG...........                             115245154
2        121198111  .....T.........-.....G....TG.....                             121198142
2        135783484  C....T...........T...G....                                    135783509
2        151155596  .--..T..G...........G.....                                    151155619
2        155208357  T--..TT.G............G........A..                             155208327
2        155513825  ..G..T..............GG.....TT...--........                    155513864
2        164509706  .-GC.T..G..G....GA..GG...........AGT.....T.T....              164509752
2        196615327  ...A.T..........TA...GT......                                 196615355
2        211208957  .--..T..G.......T.T...........A..                             211208927
2        224534385  .-TT.T..GCA...............                                    224534361
2        225507057  ..GA.G.G............GG......                                  225507030
2        225759226  .GG..T..G.................T.....                              225759195
2        226141231  .--.CT..G...-..CA......GTC.......                             226141202
2        231712363  .------...A...A.G..T.G.........                               231712339
2        241450360  ..G.CC.........T....TG....A......                             241450328
2        258666639  .GCA.T..G...-.......GG..T.T.T....A.TTA...T.T...G.T.....T....  258666579
                                                                               \
                                                                               |
                                                                              TT
2        272512214  .GT..T..G.......T...GG....T.T.A..A.TTA...T.T..-..CA....T....  272512272
2        289650673  T---.T..G..C........GG...........                             289650702
2        293619406  ..TA.-G.G...........TG....A......                             293619437
2        295455653  .....C..........                                              295455638
2        305482388  ..GA.T.........AG...G.............                            305482355
2        306548304  .--..T..............GG...G.GT....                             306548334
2        311502717  ..G..T..G............                                         311502697
2        315137556  .-..CTC.G...T..T..T.G.C........                               315137527
2        340835797  T....-----..........GG..A...T....                             340835770
2        384261635  .....--GT.A....ATT...G........                                384261662
2        388823297  .....-----...........G..........CA.G.A.CAT....A...A.....      388823347
2        390565642  A..T...G-...........GG........T...GT.A...T.T...G.T.....       390565589
2        392469279  .--..G..G...........GG...G.......                             392469309
2        401959334  ..G..T............T..T...-.......                             401959365
2        402525525  .--..TT.GA........A..GA........                               402525553
2        413945036  ..G.G..G.-......G..G....                                      413945014
2        430194800  ..T..G...A..-..C.....G..........                              430194770
2        12097518   ..T.G...........-....G....T...                                12097546
2        14464629   -....TT.G...........GG.......T...AGT.A...T.....               14464674
2        17936977   .....T....                                                    17936968
2        20599210   .G..CT............T.GGA....G....                              20599179
2        23765728   .....T..G....A..-...G.A..........AGT.A...T.C....A....-AG....  23765788
                                \                                 \             
                                |                                 |             
                               TC                                 T
2        24518834   ..TA.T....C..                                                 24518846
2        27737770   A..A.T..G.......                                              27737785
2        28268335   ...A.T..T...                                                  28268346
2        40937278   ..G..T.........                                               40937264
2        59918685   ........G........                                             59918669
2        62431449   ..GA.T......T...                                              62431464
2        69112095   .                                                             69112095
2        82226461   .GG....G-...........GG....TG..A..A.A.A..AT.T...G.T.....       82226514
2        89903133   A..T.T..T...A..T.TG..GC.......                                89903104
2        102585399  ....G...GG..T.....T.C...........                              102585430
2        110538710  ..G.GG..G......AAGT.TG............                            110538677
2        122540632  .                                                             122540632
2        128051055  A.......G.......T.T.G...........                              128051024
2        130749512  .GGT............                                              130749497
2        156063152  ........G.C...                                                156063165
2        156195967  TTG.....G...-.....T.GG.CT.G.A..G..T..-C..G.....TT.......A...  156196025
                                                     \                          
                                                     |                          
                                                     A
2        157076165  .G...T..G..T..                                                157076152
2        168999585  C...GG........                                                168999572
2        169246891  .T...T..G..T...                                               169246905
2        169274092  .TG..T.C..........T..G....G....                               169274123
                                 \                                              
                                 |                                              
                                 T
2        171136086  AGG..G..G....G......GG....A.....                              171136055
2        175410664  .                                                             175410664
2        190175161  ..GA.T..............G............                             190175194
                                   \                                            
                                   |                                            
                                   T
2        190280005  ........G......CT.....                                        190280026
2        212375264  ..GT.T..G.....C..T...                                         212375244
2        214620973  ..G..                                                         214620977
2        218781981  ..G.........T...............                                  218781954
2        219403059  ..G..T..G......                                               219403073
2        241360887  .GGTC.CT.G........A.GG..........                              241360918
2        247862337  A.TA.T..G...T..C.....G......T....                             247862304
                                \                                               
                                |                                               
                                T
2        257064320  ..G.A.T.G.......                                              257064335
2        279450461  -.G..T..G......A..TG.......C.....A.T.A...T.T...               279450506
2        287262760  .....G....----......GG...........AGT....AT.T.G.G.T......A...  287262701
                     \                                                          
                     |                                                          
                    GCTT
2        287706896  A...............T.......                                      287706919
2        293293936  ...A.CC.G......                                               293293922
2        299058262  .GT..T...........                                             299058246
2        314399153  .T...                                                         314399157
2        319382010  ..                                                            319382011
2        323209482  .------........T....GG........A..                             323209456
2        324337595  .--..T..G......C....GG...........AGT.A...T.....               324337551
2        330315543  ..G..T......T..                                               330315529
2        344626975  ..G.AT..G......                                               344626961
2        350622521  .                                                             350622521
2        353592916  .GT.A...G...T...                                              353592931
2        358055041  ..CA.T..........TT......TT....                                358055070
2        362055704  .--..T..G...........GG...C....                                362055677
2        362704139  A.G..T.C...C..                                                362704126
2        372126354  .TGC....G.......                                              372126369
2        384987187  ..G..-----..T..AT...............AT.T.A.ACT.....GT.......      384987237
2        385170764  .TG.....                                                      385170757
2        387419728  C.G..C..G......C....GGAC...C.....ACT.A...C.....-.T.....T....  387419669
                                                             \                  
                                                             |                  
                                                             T
2        391123701  ..G..T..G............                                         391123721
2        406003758  ..G..C..G......                                               406003772
2        435858257  .--..T..G...........GG..G......T.AGT.A...T.T.....             435858303
2        437083803  ..G..T.GGG......T...C.....T......                             437083835
2        438832716  ..G..T..G.....                                                438832729
2        444930823  ..G..C.TG......                                               444930809
2        12071163   ..G..T..G......A....GG.....                                   12071189
2        25080522   .GGA.G........G.T...G.-......                                 25080494
                                \                                               
                                |                                               
                                T
2        32596955   .GG..-..GG..T....T..GGA..........                             32596924
2        33111598   ---------...........GGA........A.AGT.A...T.T...G.T.....-....  33111549
2        68839911   ..G.G...G...                                                  68839922
2        68860375   ..--.T.C............                                          68860392
2        73333647   ..G..-.TG.C....T....GG.A....T....                             73333678
2        78655525   TG.....C.......------......T..A..C.T.A.G....A....AA....T....  78655472
2        99976009   ..T..----.A.T...G...GG.......                                 99975985
2        109220993  .TG..T..GG...--A....GG...........                             109220963
2        110834053  ..G..--TG..CT.A.T..T.G..........A.GTT.........T..A...         110834003
2        113112268  ..G.GG..G...--..A...GG.......G...                             113112237
                                              \                                 
                                              |                                 
                                              G
2        117479125  ..GA.............TT..GT......                                 117479097
2        118998868  ..T..T..G...........TG....T..G..                              118998899
2        122496155  T--..T..............GG..T...T..                               122496127
2        124858342  .C--.T..............GG........                                124858369
2        126372834  A.GA.G...........                                             126372818
2        145850368  ..GC.T..G...T..T.....G..T.TC...GCA.A.T..AG.T..A..A........    145850310
                                \                                               
                                |                                               
                                T
2        164632807  .-----.G....AG....TGC...........                              164632833
2        197381490  ..T..C..G........T...G...                                     197381514
2        212816937  -.G..T..G........A...G...........AGT.A.....T....A.ATT..T.CT.  212816877
                                                                   \            
                                                                   |            
                                                                  GA
2        225175053  .T.A.-T..G.....T..---T..G.....-..AGT.A.G.T.....G.A.....T....  225175107
2        243428036  .------.G......AT...GG.....T....                              243428061
2        246009779  -....T...-----......GG......TG....TT.A...T.T...G.T.A...T....  246009832
2        256312849  ..G..T..G....G......GG......T....AGT.A...TAT...G.CA....TA...  256312913
                                 \                                             \
                                 |                                             |
                               CTT                                            TT
2        287765986  ..G..T..G...T....TT.C..A.....                                 287765957
                                \                                               
                                |                                               
                                T
2        289337127  ..G..T..G............G.......G...                             289337159
2        295450652  ..G.............                                              295450667
2        299641135  ..CCCT..G......TT.T..G.......                                 299641163
2        313679887  AC..GG..G..G......AGTG...C........G..T...                     313679847
2        316391908  ..G..-T...A........GGG......                                  316391882
2        330372387  A.G.AT.TG.A.........TG.....G..T...                            330372420
2        341608210  TGG..T...G....A...A...A...........                            341608175
                                      \                                         
                                      |                                         
                                     TG
2        409950976  TC...G..G...........GG..........                              409951007
2        429779537  ..G..T..GCA.........TG..T...A.T..A...A...TG....G.AA....T...   429779478
                                 \                                              
                                 |                                              
                                 T
2        434922715  .TT..T..G.......T....G......T..                               434922746
                               \                                                
                               |                                                
                               A
2        437584832  ...--T............                                            437584847
2        231806371  .....T..G...G..........C......AA.T.T.A..TG.......A......A..T  231806310
                        \                              \                        
                        |                              |                        
                        A                              G
2        287516860  .-...T..GC........A.GG.......G...A.T.A...T.T...G.T.....T....  287516799
                                        \                                      \
                                        |                                      |
                                        G                                     CT
2        201278687  -.G..G..G...................T.....T..-...T.T...GTC.A...T.C..  201278747
                                                     \                         \
                                                     |                         |
                                                     A                        CT
2        442391996  ..G..-..........T.................G..A...T.T...AGTA....T....  442392055
                                   \                                            
                                   |                                            
                                   G
2        41394435   ...A.T....T....C........T......                               41394465
2        373220535  .--..T..........................                              373220564
2        83273671   .-...T..G...........GG........A..A.T.A...T.T...               83273626
2        90582564   .-G..T..............GGA..........A.T.A...T.T...               90582609
2        127186447  .-G..T..............GG...........AGG.....T.T...               127186492
2        166638936  .-G..T..G...........GG...........AGT.....T.T...               166638891
2        287336840  ..G...G...-.TA....T.............CA.GT.......A.A..A......A...  287336899
                                                          \                     
                                                          |                     
                                                          A
2        323560989  .-G..T..............GG......G....AGT.....T.T...               323560944
2        416188305  .-G..T..G...........GG............GT.A...T.T...               416188350
2        169325302  .....T........C.G...GG...........                             169325270
2        260262709  --...T..G...........GG......T..T.A.T.....                     260262747
2        318937581  .-...T..G...G.......GG...........                             318937612
2        322804148  .-G..T..G...........GG...........AGT.....T.G...               322804103
2        56303767   .....T..G...........GG...........TGG.AA..T.T...G.T.......T..  56303707
                                           \                                    
                                           |                                    
                                           T
2        66325722   .--..T...............G....A....                               66325750
2        93871205   .G...T..GC...........G.........                               93871235
2        124917741  .-G..T..G....C..T....G............GT.A...T.T...               124917786
2        130989868  ATG..T............T....C....T....                             130989900
2        230821293  ....-----.........TGG.......T....AGTTT...T.T...A.C.......C..  230821348
                                   \                                            
                                   |                                            
                                   G
2        263771753  .G.C.-..........T....G......T....                             263771722
2        5929881    .--..T..............GG...C..                                  5929906
2        12587102   .-G..T..G...........GG......T....AG..A...T.T...               12587057
2        26678097   .-G..T..G...........GG.........G.A.T.A...T.T...               26678142
2        42946805   .-G..T..G..G........GG...........AGT.....T.T...               42946760
2        83951771   .--..T...............G....T.T....                             83951741
2        102278654  .-...T..G...........GG...........A.T.C...T.T...               102278699
2        139782161  .-G..TC.G...........GG...........AG..A...T.T...               139782116
2        158802539  ..G..TT........TT...G............                             158802506
                             \                                                  
                             |                                                  
                             G
2        164808341  .-G..G..G...........GG............GT.A...T.T...               164808386
2        165776385  .....T..G...........GG...........                             165776418
                        \                                                       
                        |                                                       
                        A
2        223853545  -.G..T............AG.G...........AGT.A...T.T.....A.T...T....  223853604
                                                                  \             
                                                                  |             
                                                                  G
2        263502299  .-G..T..G........T..GG...........AGT.A...T.....               263502344
2        314341904  ..GA....G...-........G.........G.A.T.A..AGG.....T..A...T..    314341960
2        341692180  .-G..T..G...T........GA..........C.T.A...T.T...               341692135
2        380224055  ..G..T..G............G....T......                             380224023
2        384776932  .-G..T..........T...GG...........AGT.A...T.....               384776887
2        200561570  .C--.T..G........................                             200561540
2        262770243  .-G..T..G...........GG...........AG.TA...T.....               262770288
2        286784100  .-G..T..G.......T...GG...........AGT.A...T.....               286784145
2        305461640  .-G..T..G...........GG...........A.T.AA..C.....               305461685
2        338558744  --...T..............GG......                                  338558719
2        24043637   .-G..T..G...........GG.........G..GT.A...T.T...               24043682
2        37323040   .-GC.T..G...........GGA.....T....A.T.A...T.....               37323085
2        86387033   .-G..G..G......A....GG.........A..GT.A...T.T...               86387078
2        92029928   ..G.CC..T...-........G..A..........                           92029895
2        113138011  .-G..T......T....T...G.A.........A.T.A...T.T...               113137966
2        119996457  .-...T..G...........GG....T......A.T.A...T.T...               119996412
2        121090424  .GGT................GT.........                               121090394
2        138941900  .--..T..........A....G...........----A.C.T.TA..G.T.....T....  138941953
2        167442452  ..G..T..G...........G.....A.A....                             167442484
2        190122110  -...G.T..GT.G..A.AT..G........AG.A...A...G.......T.....T....  190122169
                                   \                                            
                                   |                                            
                                   C
2        197378081  .-G..G..G.......T...GG...........A.T.A...T.T...               197378036
2        212974317  .-G..T..G.......T...GG........A..A.T.A...T.T...               212974362
2        277978521  .-G..T.........T....G........T...AGT.A.....T...               277978476
2        279377888  .-G..T.........AG...GG...........A.T.C...T.T...               279377933
2        286403888  .-G..G..G...........GG.........T.TGT.....T.T...               286403843
2        287465576  ..G..T....T....-...T.G...........                             287465607
2        343795857  .-G..T..G...T.......GG......T....A...A...T.T...               343795902
2        351852185  ..G.G.......--..A....G......TG.A..CT.A.G.......               351852141
2        383322054  .-G..T..G.......T..TGG............GT.A...T.T...               383322099
2        404223661  .--.CC..G............G.........A.A.G.A..C...A...              404223616
2        4817399    ----.T..G...........GG...........                             4817371
2        20205517   .G-..T..G...........GG...........----A...T.T...GTCA....T....  20205573
                                                                               \
                                                                               |
                                                                              TT
2        50084901   ..G.CTT...A..........G.......                                 50084929
2        89405777   ..G.......C.T...TA...TT..T..T..-.T.T.A..AG......TA.....T....  89405835
2        210500717  ..G..G..G...-........G.....C...                               210500746
2        224345460  --...T...............G.....C....                              224345489
2        236439521  .....T..G............G.......G...                             236439489
2        260236936  .....T..G............GA........                               260236906
2        285176634  .....T..GGA.........--......A..A.AGG............A......T...   285176578
2        285305130  .-GT.............T..G.....G.T....                             285305099
2        324893195  .....----............GA..........                             324893167
2        336846490  .GG..T..G...........G..........                               336846520
2        31584479   ..G..T.TG.......T....G....T......A.T.A...                     31584439
2        57480291   ...C.T...............G.C.......                               57480321
2        71389883   .GGT........A..A....GG...........                             71389915
2        104354368  A....T..C....-..G....GT.....T..ACA.......                     104354329
2        123038718  .-G..TT.G...........GGC..........A.T.A...T.T...               123038763
2        150091351  T.G..G....T.......T..G...........A...A.---.............T....  150091290
                                                   \                 \         \
                                                   |                 |         |
                                                 CTA                 A         G
2        155379004  -.G..T..G...T.......GG.........A.AGT.A...T.T..---......T....  155378949
2        172816396  ....GG..GA..T....A...GA........                               172816426
2        189069434  --...C..G..G.........G..T........AGT.....C.T...               189069390
2        190083350  .....T..G........T.TGG...........                             190083382
2        199715790  .-G..T....A.........GGA..........A.T.A...T.T...               199715745
2        214476350  --...T..G..T....T..C.............                             214476320
2        284514088  .G-..T..G...........C............                             284514119
2        286524510  --...T..C...........GG......                                  286524485
2        313565722  .GG..T..G............G.........-GC.T.A...T.T...G.T.....TT...  313565782
                                                                               \
                                                                               |
                                                                              TT
2        334675645  --...T..G...........GG........A..                             334675615
2        373457712  .G.-.T..G...........GG.....T.....A.T.A...T.TA....             373457665
2        432642213  -TG..G..G.A.....T...GG........T..                             432642244
2        438527981  .G..-............T..GG..G.-.......                            438528012
2        20782496   ....A.TG.......CTG...G...........A....A.......                20782450
                     \                                                          
                     |                                                          
                     G
2        36320327   .GG..C..G...........GG.........                               36320297
2        95404484   .--..G..G.........T..G...........                             95404454
2        98628286   ..G..T.....T........                                          98628305
2        113115603  .--...C.G......AG...GGA.......T..                             113115573
2        117074203  -TGC.TC.G...........G............AG..A..AT.T.....CA....T....  117074262
                                                                  \             
                                                                  |             
                                                                  G
2        157319138  .G.C.T..G...........GG.........                               157319108
2        158793505  .-G.CT..G...........GG...........AG..A...T.T...               158793460
2        160831992  ..G..T..............CG....                                    160832018
                      \                                                         
                      |                                                         
                      T
2        165205380  .--..T..G........T...............                             165205410
2        167197366  .....T....A...                                                167197379
2        170919541  C....T..G.........T.GG...........A.T.A...T.T.....-A....T....  170919600
                        \                                                       
                        |                                                       
                        G
2        200782730  .--..G.CG............G......A....                             200782700
2        201231782  .-G..T..G......T....GGA..........A.T.A...T.T...               201231827
2        204690885  .-G..T..G.......T...CG...........A.T.A...T.T...               204690840
2        238090483  -C...TC.G.....----...G...........AGG.A..A......G.T.....T...T  238090537
2        265768442  .--.CT..G.......G....G...........                             265768412
2        322861669  .-G..T..G.T.....T...GG...........AG..A...T.T...               322861714
2        331586022  ..G..T..G...T...-..TG............                             331586053
2        344277855  .-G..T..G......A..T.GG..A.........T..A...T.T...               344277810
2        368039277  .G.-.T..........T.TCGTA..........AG..A...T.T.....             368039230
2        389521529  .-G..T..G...T.....A.GG............GT.T...T.T...               389521484
2        426752341  .G.T...G-...T..A....GG...........A...A...T.T...G.T....        426752289
2        432680292  .-G..T..G..........GGT....A.T.....GT.A...T.T...               432680247
2        95691885   A.GA.T..G...........G............                             95691853
2        101099488  .GG............A....CG......A..                               101099458
2        131644769  .T...T..G...........GG......                                  131644796
2        144817029  ...A................G.........C..                             144816997
2        161758810  ..T..--.G...A........G.........T.AGT...C.T..C...T...          161758761
2        175123132  .-G..T..G...T.......GG......G.A...GT.A...T.T...               175123177
2        299201278  ....G...-...........G..C...TT....----A.....T...A.AA....T....  299201224
                    \                                                           
                    |                                                           
                    A
2        312634111  -.G..T..G...........GT....T......AGT.A...T.T.....A.A...T....  312634170
                                                                  \             
                                                                  |             
                                                                  G
2        340423984  .--..C..G.......T...GGA.....T....-..T....T.....T.TA.........  340424041
                                                          \                     
                                                          |                     
                                                          A
2        344096977  -....-........C.....GG......T....                             344096947
2        348928216  A.GA.T..C............G...........                             348928248
2        355875667  C....T..G.A...C.T...GG...........TG......T.T...               355875620
                      \                                                         
                      |                                                         
                      G
2        379559007  ..G..TC.............GGC........                               379558977
2        444119426  -....CTG-........T...G...........                             444119456
2        18191513   .--..T..G...........GG...........                             18191543
2        22237216   .G.T...G-...........G.........A..                             22237247
2        27114371   .-...T..GG........T.GG...........A.T.A...T.T...               27114416
2        34938905   TTG.....G.........A.C.A..........                             34938938
                        \                                                       
                        |                                                       
                        T
2        43592897   .--..T..G...........GG...........                             43592867
2        56557246   TTG.GT.........-T..TGT.........G.---.A...T..A...T..........   56557300
2        64570548   ..GA.T..C..-G...G...GT...........AG..A...                     64570509
2        109680386  TG...TC.G.........T.GG...........A.T.A...                     109680346
2        113989372  ..G.GG..GA.T......TG.G...C......A..-..A.......CTA..C....A...  113989434
                               \                  \                             
                               |                  |                             
                             GGC                  G
2        126454510  ..G..TGC.--..........G.........                               126454538
2        127549752  ..G..T.........A..T..GA.....T..                               127549721
                        \                                                       
                        |                                                       
                        T
2        128097681  ..--.T..G...........GG......TT...AGG.A...T.T.....             128097727
2        136382427  ----.T..G....C.................                               136382401
2        156261436  ..G.C.G.GG......-..T.T.ATG.......A.T.AT..T.....GAA......A...  156261378
2        165259044  ..G..T..G.......G...GG........A..                             165259076
2        172924196  .-G..T..GG.....C....GG...........A.T.A...T.T...               172924151
2        215141307  .--..T..............GG......A....                             215141337
2        231863021  .-G..TG.G.........T.GG...........A.T.A...T.T...               231862976
2        232086608  .T--.T..............GG......G.....                            232086577
2        241358925  .-GC.T..G.........G.GG.......G...A.T.A...T.T...               241358970
2        264637862  -....T..G.........T.GG....TT.....AGT.AA..T.T...G.T.....T....  264637922
                                      \                                         
                                      |                                         
                                     TT
2        279319323  ..G..T..G.......A....G......A..                               279319353
2        293061046  ..G..T..G...........GGA...........T..-...T.T...A.T.....T....  293061107
                                                     \                         \
                                                     |                         |
                                                     A                        TT
2        293263920  .-G..T..G...T.......GG........A...GT.A...T.T...               293263965
2        293926760  ..G.CTG.T....-.A.....T..T.T...AG.AGT.A..C........A.....G...   293926703
2        315687017  ..--.T..G.............A...T....A.T.G.AA....T.-.G.A......A...  315686961
2        324134610  .....G..C...........TG.........G.C.T.A...GT....               324134562
                      \                                                         
                      |                                                         
                     CA
2        324715663  .-G..T..G...T.......GG.........T..GT.A...G.T...               324715708
2        354603521  .G.T....C-..T.......TG...........AGT.A...T.T...G.A.....       354603574
2        385158604  .....T..G...A..-----..C.....T....ACT.A...TGT...G.T.....T....  385158660
                                                                               \
                                                                               |
                                                                              CT
2        388504917  ..G..T..G...T...T.A..G...........                             388504885
2        391704753  ..G..TT..............G...........                             391704720
                             \                                                  
                             |                                                  
                             G
2        395853608  ----CT..GC..T.....T..G.....C......                            395853579
2        400130127  .--..T..G..G..C.T...GG...........                             400130097
2        422954427  A....T..G......A....                                          422954408
2        426618538  -..AA............A..GG....T...                                426618510
2        444519422  .-G.CTC.G...........GGA..........AGT.....T.T...               444519377
2        11120528   .-G..T..G..G........GGA.........CA.T.A..AT.T...G.TA....T....  11120589
                                                       \                       \
                                                       |                       |
                                                       G                      CT
2        32737738   ..GT.T..G...........GG...........                             32737706
2        96337995   .-C.G.TC......C.....GG...........                             96338026
2        101347174  T.CA.TG.G.............A....G...G.T.----------...T...........  101347223
2        110677182  .TG..T..G............G...C.......                             110677214
2        115698778  .....T.GT....-....T..G...                                     115698755
2        139569562  ..G.CT.......                                                 139569550
2        148706483  .------.G...........G......C.....                             148706457
2        182905569  .-G..T.C........G...GG............GT.A...T.C...               182905614
2        196287122  .-G.CT.C....T.......GG...........A.T.A...T.T...               196287167
2        200008802  --G..T..G...........GG......T....AGT.A...T.....               200008846
2        205002266  .C...T.....                                                   205002276
2        206512773  ....--C.G.........T..GC.A.....A..                             206512743
2        212058543  ..G.AT.......                                                 212058531
2        214408141  ....G...C..                                                   214408151
2        216705901  .GGT.C..GG..........GG.........                               216705871
2        225102416  -.G..T..G.A.T.......C.........AA..T...AG.C....                225102372
2        226590597  .C...T......T..                                               226590583
2        252508929  .-...T..GG...A....A.GG...........                             252508960
2        258775494  ----.T..........TG..GG...........                             258775522
2        291695368  ..G..T.G.......                                               291695382
2        296893006  A....T..............GG..T......                               296893036
2        303723986  .-G..T..GC..T.......TG...........AG..A...C.T...               303724031
2        305317517  .-G..T..GC..........GGT.....T....A.T.A...T.T...               305317562
2        310742180  .G.-.T..............TG......T.A..AGT.A...T.T.....             310742227
2        317313358  .-G..T..G.......G....GA...........CT.A...T.T...               317313403
2        329718917  AG.T....G..........T.GAC.......                               329718887
2        334241178  ..G..TC.G...........GG....T....                               334241148
2        382171024  ...C.G..T.--.........G.........                               382171052
2        404487258  ....G...G......A.....G.C.......G..GT.....CTG...GA...C..G..T.  404487197
                          \                                            \        
                          |                                            |        
                          T                                            C
2        428898160  ..GA.G.....C...A.T...G.....C.....                             428898128
2        443160193  ........G..                                                   443160203
2        20062171   .---.T..G...........C.......T....                             20062142
2        63540247   ..G..T..G......TT....G...........                             63540279
                    \                                                           
                    |                                                           
                    CA
2        65773739   .-G..T..GA..T.......GG......A...CAG..A...C.T...--.T....T...   65773684
2        67279185   ....G...-............G..                                      67279207
2        91670498   ..GA.T.....G...TGT..GG...........                             91670530
2        108113891  ..G..T..........G...................T.....G...                108113938
                                                     \    \                     
                                                     |    |                     
                                                     A    T
2        108893608  ..                                                            108893607
2        124961515  ..G..T..G...T..A.TA.GG...........                             124961483
2        135726919  .G-..T..G.....-.....GG...........ATT.A...T.T...G.C.....T....  135726862
2        151080327  ..G..T..G...T...............T....                             151080362
                    \                    \                                      
                    |                    |                                      
                    T                  GGT
2        151149957  -...GT..G.........T.GG......G..                               151149928
2        176998500  -.G..T...-----......GG............GT.A...T.T...G.CA....T...   176998552
2        180595211  ..G..T..G.......G..............                               180595181
2        198562724  ....A..TG...........GG....G.G....                             198562692
2        201495287  ---..TG.G.........T.GG...........                             201495258
2        202508340  .GCT...GG-..........GG...........ACT.T...T.T...G.T.....       202508393
2        261699613  .-G..T..G.......T...G.....T......A.T.A...C.T...               261699568
2        288499723  .-G..T..G...........GG....T...A..AGT.A.....T...               288499678
2        315593827  -...GTT.G...T...T.A...C........T..                            315593860
                                    \                                           
                                    |                                           
                                    T
2        323673666  ----.T..G.A..C.T....G.......T.....                            323673637
2        365023987  .-G..T..G...T...A...GG...........A.T.A...G.T...               365023942
2        378176957  -.G..TC.G...........GG......A....A.G.TA..T....                378177001
2        381892170  ....G................G..                                      381892194
                             \                                                  
                             |                                                  
                             A
2        382475400  ----.GC.....T..T..T.......A.TG...AGAT...AG.......             382475356
2        388852745  -.G..TG.T......A....C............                             388852714
2        429776985  ...........C........GG......TG...AGT.....T.T...               429776933
                      \                                                         
                      |                                                         
                    AGGCAG
2        439146648  .G.-.T..G.....CTT...GG....A......ATT.A...T.T.....-A....T....  439146705
2        29597224   .....T..G......T....T.......G....                             29597192
2        39029912   ..G..T..G...........GG........A..                             39029944
2        50873435   .--T.C.....G........T..                                       50873415
2        85271984   ..                                                            85271985
2        89603181   A.G..T..G...T..-.....G...........                             89603212
2        95925444   .--..T..G...........GG........A..                             95925414
2        96488286   ....A...GA................                                    96488259
                               \                                                
                               |                                                
                              GA
2        98517819   ..T..T..G...........GG.........                               98517849
2        106392239  ..G..T..G....-.CA..............A.AGT.T...G...G..T.T.G...A..   106392296
2        112717727  ..G.GTT....G........GG....TGT....A.T.AA...TG....T......T...   112717668
                                        \                                       
                                        |                                       
                                        G
2        130519212  ..G..T..G...T...T...GG...........                             130519245
                        \                                                       
                        |                                                       
                        T
2        131533526  ..G..G.GT.......                                              131533541
2        134976790  .--..T..G...........GG......T....                             134976820
2        135122647  .-G..T..G.........TGGT.G.......T.A.T.A...C.T...               135122692
2        141301864  .GGC.C..G......                                               141301878
2        150260470  ..GT.T..G......A.T..GG...........                             150260438
2        150340207  .TGC.T..............TTT........                               150340177
2        152448589  A...GGG.C.......-....G......G..G......                        152448625
2        153100008  .-G..T..G..........GGG......G..A.AGG.A...T.....               153099963
2        160643274  .GG..T..G.......GAA.GG...........                             160643306
2        162655142  ..GA.T..G.......T....GA..G.....                               162655172
2        164146170  ..G..T..G....                                                 164146158
2        166280191  .....C...                                                     166280183
2        168565391  ........T..                                                   168565401
2        170096637  .-G..C..G........T..GGT.....T.....GT.A...T.T...               170096592
2        185981652  .-.........                                                   185981661
2        187800407  ...A.T...A.T...                                               187800421
2        202617652  ..G..T.C....A..                                               202617666
2        203352290  ----.G..GGT.........GT...........                             203352262
2        212678508  ..T..T.C....A...-....G..T.T.T.....GT.A...G.....               212678462
                                            \                                   
                                            |                                   
                                            G
2        215018857  .G-..T..G...........GG...........AGT.A...T.T...G.T.T...T....  215018916
                                   \                                            
                                   |                                            
                                   T
2        215856393  ..G..T..G.AGT......CGG............CT.A...T.T...               215856440
                      \                                                         
                      |                                                         
                      G
2        223162615  .-T..TG.GA..........GG........A...GT.A...T.T...               223162570
2        238379765  C....--TG.C.....T...G.........T..                             238379795
2        251150138  ..TA.T..G...T.............A......                             251150106
2        266324178  A.G..T..G.......A...GG.........                               266324148
2        282000589  .-...T..G.C.........GG....T.T.A..AG..A...T.T...               282000634
2        287582917  .....T.GG...G.......TG.C.......                               287582887
2        299642945  .....T....CT....                                              299642960
2        300386489  .                                                             300386489
2        304790922  .-G..T..G...T........GA.....                                  304790896
2        306108279  ..G......                                                     306108287
2        306231398  .G...T..GCA.....T...GG......T..                               306231428
2        312719842  ----.TC....C....T....G...........                             312719814
2        314814211  A.G..T..G...........GG.A......A..                             314814243
2        364467940  ..GA..............T.GG..A.T......                             364467907
                             \                                                  
                             |                                                  
                             A
2        369211222  .-G..T..G...........GGA...A.......GT.A...G.T...               369211267
2        374212412  .....T..G...........GG....T.A....                             374212380
2        378338421  -.G..T..G.A....T....GGA.....T....A.T.TA..T....                378338465
2        378755946  ..G...G.....                                                  378755957
2        381457775  -.G..T.......C.-.............G.G.T.T.A......A..T.T.....T....  381457832
2        387234279  ..CA.T..G...-..T....G.-....GT..G..G..A...                     387234241
2        390306039  T--..T..G....C......GG...........                             390306069
2        394173380  .GG..T..G...........GG...........                             394173348
2        415442607  .-G..T..G......A....GG...........AG..A...T.T...               415442562
2        421840826  .T--.T..G...........G.......T..                               421840854
2        434406808  ..G..T..G........T..GG...........                             434406776
2        71216054   A..T.T.G...........C..A........G.A.T.A..AG......A......G....  71216114
                                                         \                      
                                                         |                      
                                                         T
2        72305732   .....T..T....C.T..TG...........                               72305762
2        100821416     ..T..G............G............T..A...T.T...G.T.....T....  100821479
                                                    \                          \
                                                    |                          |
                                                TAGTG                         CT
2        115524578  ..G.----C...G.......G..C.......                               115524604
2        117066907  AGG..T..G.....A.....GT.........                               117066937
2        140673175  .GGT.TT.............GG.......T...                             140673143
2        156053766  .-G.CT..GCA.........GG......G..A.AGT.....T.T...               156053811
2        168466052  .....T..GA...C..T...GG......T..                               168466082
2        182620964  .....TGTG...........GGT.....T....                             182620996
2        199556977  .-G..T..G......A..T.GG....G......AG..A...T.T...               199556932
2        200023949  -...CT.G............GGA........                               200023978
2        227479949  .-G..T..G.........T.GG......T....AGG.A.....C...-T.A....T....  227479892
2        243492509  .-G..T..G.A.T.....T.GG......T....ATT.A.....T...               243492554
2        253865352  .-G..T..G...T..AT...GG...........AGG.A...T.....               253865397
2        282388701  -....C.C.GA....C.....G......A..                               282388672
2        287314968  ..G.CT..G...........GGA........                               287314938
2        297348801  C.G..T..G.......T...GG...........                             297348833
2        376534902  A.G..T..T.....C.....                                          376534921
2        391020422  ...AGG..T..-...C.....G........                                391020450
2        401988508  .GG..T..G...........GG..T......                               401988538
2        428843211  .CCTC...GG...........G....GC.....                             428843243
2        443033507  ..T.....G...........GG...........                             443033539
2        9491949    .....T..GC.CT..................                               9491919
2        19956486   A...GC.........                                               19956471
                               \                                                
                               |                                                
                               T
2        30569931         ..G.........................T..A...C.T...G.CA....T....  30569869
                                                    \                          \
                                                    |                          |
                                              TAGTACA                         CT
2        35377166   .TT..T..G...G.......                                          35377147
2        89606265   .--..T..G...TG.A..A..G......                                  89606240
2        93459962   .--..TG.G............G......                                  93459937
2        97550399   ..GT.T..G.......GT.............                               97550369
2        98964093   .....T...A...--A.TTC...........A.TGT.A...G..A..GA.......C...  98964150
2        108738725  ..GA.T..............TG......A..                               108738695
2        115213432  A.CA.T..G........T..G........                                 115213460
2        115434521  .G-..T..G..T........G............AGG.A...T.T...A.TA....T....  115434580
                                   \                                            
                                   |                                            
                                   T
2        116879961  ..T.CT..............GG..A.G.A...A..T.A...T.T...G.A.....T....  116879899
                                                    \                          \
                                                    |                          |
                                                   AA                          G
2        128358909  ..G.C...............C.AC.C....A..                             128358941
2        128729934  ..GA.T..G......T...............                               128729904
2        143595267  .----T....T.........                                          143595282
2        145474845  ..G..T..T.......-....G..A...G..                               145474874
2        152426656  ..GT......C............C...T...                               152426625
                             \                                                  
                             |                                                  
                             A
2        163963591  .GG...........--AA...GC.....T..G.A..GAA.AGT......A......      163963538
2        175544799  A....T..G..........TTG...........                             175544831
2        186467705  ........T.A.........                                          186467725
                                 \                                              
                                 |                                              
                                 T
2        189933496  ...TCT....-C....T....G.....C..                                189933468
2        201319598  ..GC.T..G.........A..GA.....T......                           201319634
                                \                  \                            
                                |                  |                            
                                C                  T
2        214252937  AGG..T..G...T........G.........                               214252967
2        230331560  ..G..T.........C..T.GG........                                230331531
2        255280123  T.G..T..G...........C...T...T..                               255280153
2        257922376  .GG..T..G...........GG...........                             257922344
2        271502074  .-G..T..G......A.T..GGA.....T..T.A.T.A...T.T...               271502029
2        280572310  ...A.T..GGA..C.A....T..C.......                               280572280
2        288230057  ..G..TG.G...........                                          288230038
2        296672280  ..G..C..C......A....G.....T..                                 296672308
2        309484786  A.G..T..G...T.......GG...........A.T.A....                    309484745
2        321501675  ..GA.T..G...........GG.....C.....                             321501643
2        346934796  ...C.T..G...........                                          346934777
2        355268899  --...TC.G..C.A.......G.........GC.C..C...T..A..               355268855
2        387334246  ..TT.TT............TGG............                            387334211
                             \                                                  
                             |                                                  
                            GG
2        429402301  .-G..T..G......T.T..GGA.......A..A.T.A...T.T...               429402256
2        430306225  .C...T..GG..TG.................                               430306255
2        430769127  .C.T.T..GCA.........GG...........                             430769159
2        433761526  ..G..TT.G........AG.T.......                                  433761499
2        435023756  A.G..T..G.......-.A....G..A....                               435023785
2        3387722    ----.T..G...T...TT.T.G........A..AG......T.T...GT.A....T....  3387778
                                   \                                            
                                   |                                            
                                   G
2        15244641   ..G..T..G...........GG......T....                             15244609
2        15398064   .....G..G......A..TGCT...C......                              15398095
2        18357566   ....CT.C.G........TG.G............                            18357599
                    \                                                           
                    |                                                           
                    AA
2        26631393   .GG..T..G...........GG..TG.......                             26631425
2        28178345   ..G..                                                         28178341
2        41536993   --...T......TC...A..GG............                            41537024
2        59896942   .GG..T..G...........GG....T....                               59896972
2        63610192   A.........C....                                               63610178
2        65000512   ...A.T...............G...                                     65000536
2        85652139   ----.TT.G...T.......GG......T....                             85652111
2        96483764   --...T..G............G......T.....CT.A...T.T...               96483720
2        104614420  A..A.T..G.....G.A.T..G.........G..                            104614453
2        106596049  ..G..T..G.........T..............                             106596017
                    \                                                           
                    |                                                           
                    C
2        109135480  .C...T......-...---..GC...TG..A..T.T.A..AG....A..A.....T....  109135425
2        113611356  .TG..T..T.........                                            113611339
2        113901366  A...GG..T............G.....                                   113901392
2        116490058  .....T..G.C.....T...C...........                              116490089
2        121240696  A.T............C.T...G......                                  121240723
2        122065758  .C.A...........                                               122065744
2        125674274  ...A....G.T.-..T.....                                         125674293
2        134741109  ..                                                            134741108
2        142145136  ..G..C....C.........GG............                            142145103
2        142866490  .CG...T.C...........                                          142866471
2        143725705  A....T..............GG...T.....                               143725675
2        143895994  A.G..T..........                                              143896009
2        157629272  .......GG...........GG.........                               157629302
2        165879583     ..T...G...........G...........A.T.A...G......              165879627
2        166510301  ....G...........                                              166510286
2        171392507  ..G..T.GG....                                                 171392519
2        175984657  ...A...GG...........GG...........                             175984625
2        180804844  A.T..T..G....                                                 180804832
2        181962949  ..G..T..-..............                                       181962927
                                \                                               
                                |                                               
                                G
2        190648457  .C...T.......A.......                                         190648477
2        197345653  .G...T.T.......                                               197345639
2        197900114  ..GAG...G.AT...................                               197900144
2        198430007  ..--.GG.G...........GGA.....                                  198429982
2        199261152  AG.T.T..G........TT.GG...........                             199261119
                                   \                                            
                                   |                                            
                                   G
2        201250172  ..TA......                                                    201250181
2        202859618  ..G......A.TG...............T..A.AGT.AA.T........A.....T...   202859677
                                  \                                             
                                  |                                             
                                  C
2        203765710  A.G..G......T...T...                                          203765691
2        204832976  ..CA..G.G...........GGC........T.A...A..                      204833015
2        207120654  .GG..G..G...........GGA........                               207120624
2        210334171  ...A.CC..............G.....T...                               210334141
2        213421720  ..T..T...                                                     213421728
2        213964668  ..G..T..GG...C...................                             213964636
2        215849422  ..G..C..G.......                                              215849407
2        221070344  A.GT............A....G......G..                               221070314
2        221271739  A............-.C........T...T....AGTT....T.CT..G.A.....T...   221271796
2        233694379  ..GA.T..............GG.........                               233694349
2        237268323  .....G......                                                  237268312
2        242851396  AGT..T..G........T...G.......                                 242851368
2        243615032  ..GA.TC...........                                            243615049
2        258137338     ..T...............G............T..A...T.T...G.CA....T....  258137403
                                                    \                          \
                                                    |                          |
                                              TAGTAAG                         CT
2        262230171  .....T..G...........GG...........                             262230203
2        266135750  .GG..T..GCA.....T...G............                             266135718
2        268242701  ...A....GG....                                                268242714
2        278820289  ..G..T............                                            278820272
2        283474315  A.G..T......                                                  283474326
2        296849970  .GG..T..T...........GG..T..C...                               296850000
2        298415065  .G.T.....------.T...GGA...........GT.A...T.T...G.T.....T....  298415012
2        301577509  A....T..G...T..                                               301577495
2        302116928  ...A.....G..                                                  302116917
2        310143216  ..G..T..........                                              310143231
2        317841124  ....C.....                                                    317841115
2        321556656  T...GC..G......T.................                             321556688
2        335690415     ..T..G............G...........T.......T.....G.T.....T....  335690348
                                                     \          \              \
                                                     |          |              |
                                                    AG    AGTGTCT             CT
2        359368769  .C...T.TG...........                                          359368788
2        376853287  .GG.CC..G.A............CT...T..                               376853257
2        380664508  ...AGT..........T..GCG...........                             380664476
2        382154837  ..G.G...T.......                                              382154852
2        385833616  .-G..G..........G...GG.C.........T.T.A...T.T...               385833571
2        389510754  ..G..T.C...--...G....GT..T.........                           389510786
2        393697806  A....T..G......A.T..G........                                 393697834
2        404017174  A....T..                                                      404017167
2        405838714  T..A.G..G...T...G.TG.G......T.....                            405838681
2        415648107  A.G..T.....G....                                              415648092
2        428490642  ----.C.TG...........GG..........A..                           428490672
2        436341047  ..T..T..G...........GG...........                             436341079
2        85891110   .....T.......A....T..G.............T.....G.......T.....T....  85891049
                                                            \                  \
                                                            |                  |
                                                            G                  G
2        157919382  .....T..............GGT..C......-.GT.....TTTA..GTC.....T....  157919442
                                                                               \
                                                                               |
                                                                              CT
2        64250194   .-G..T..G...........GG............GT.A...T....                64250238
2        204670614  .-...T..G...........GG...........AGT.A...C....                204670570
2        229889088  .--..T..G...........G.............GT.A...T.T...               229889044
2        335293956  .....T..G...........GG...........                             335293922
                       \                                                        
                       |                                                        
                      TT
2        376613142  ..-..C..G...........GG............GT..A....T...-GA.....T....  376613199
2        437361799  .G.-.T.C.............G...........                             437361830
2        51372834   .....T..G...........GG..T.........                            51372867
2        316457838  .G.-.T..G......T....GG.C...........---...T.TA..G.T..........  316457783
2        377469242  .G-..T..G...........G............AG..A...T.T...               377469287
2        436935884  ..-..T..G...........G..............A...-.T.....G.CA....T....  436935824
                                                     \                         \
                                                     |                         |
                                                     A                        CT
2        214837106  .G.-.T..G...........GG...........                             214837075
2        321997999  .-...T..G...T.......GG...........AGT.A...C....                321997955
2        326671472  .--..T..G......T....GGA..........                             326671502
2        380581601  .C.T...G-............G...........                             380581570
2        125065331  .-G..T...........T..GG...........A.T.A.....T..                125065375
2        393039284  .C.-.T..G...........GG...........C...                         393039249
2        11188890   .-G..T..............GG...........ACT.A...T.T.....A..T..AA.CT  11188949
                                                                  \             
                                                                  |             
                                                                  G
2        72299462   ..-..C..G...........C............A.T.A...T.T...               72299417
2        83659890   .G..CT..............GG........T.A........T.T...G.CA....T....  83659824
                                                  \       \                     
                                                  |       |                     
                                               AGGG     AAA
2        100010702  TT...........CA.....TG............CT.A...G.....               100010749
                       \                                                        
                       |                                                        
                       T
2        213986230  .G-..T..G...........GGA............T.A...T.T...               213986275
2        250774557  -.GA.T..G...A.......GG...........C.G.A...T.T........-..T....  250774499
                                                                 \              
                                                                 |              
                                                                 A
2        323684076  -.GA.T..GG..........GG...........AGG.A...T.T...G.C.....T....  323684135
                                    \                                           
                                    |                                           
                                    C
2        330087155  ..-..T..G...........GG............GT.....T.T...               330087110
2        386302955  .G.-.T..G...........CG.......G....                            386302987
2        33172277   .-G..T..G............G........AT..GT.A...C....                33172321
2        230294138  .G.-.T............G.TG....G......                             230294107
2        267792405  ..GC....-...........G.A..........                             267792436
2        299184081  AGG..T..G........T..GG...........A.T.C...C..AG...AC....T....  299184141
                                                             \                  
                                                             |                  
                                                             T
2        302295342  C....T..G.......G.T.G............A.T.A....                    302295301
2        383401754  .G-..T..G...........GG...........AGT.A...T.T...-G......T....  383401811
2        435999022  .-G..T..G...........GG........AG..T.T..G.C....                435999066
2        444598217  .G.-.T..G...........GG...........                             444598248
2        4106118    .G.-.T..G...........GG......T...                              4106148
2        57606624   .....T.GG............G......T.-A.AGG.A..A......T.AA..C.T....  57606564
                                                                               \
                                                                               |
                                                                              CT
2        139478431  .G-..T..............GG...........AGG.A.....T...               139478386
2        161574169  .G-..T..G............G..TG.......A.T.A...T.C...               161574124
2        189997627  .-G..T..........T...GG..........CAGT.A...T.C.....A.........A  189997560
                                                                  \     \   \  \
                                                                  |     |   |  |
                                                                  G TTTGA  AG  G
2        191364504  ..-..T..G...........GG...........AGT.....T.T...               191364459
2        252241603  .G-..T..G...T.CA....GG...........AG......T.C...               252241648
2        289587871  .G-..G..G...........GG............G..A...T.T...               289587916
2        315872571  .G-..T..G...........GG...G.......A.T.A...T.T...               315872526
2        377513070  ..-..T..G......A.....G...........AGT.....T.T...               377513115
2        396301004  ..G..T..G..T........G.....T...                                396301033
2        403839182  .G-..T..G...........GG...........T.T.A...T.C...               403839137
2        11847070   ..C....G-...........T.A.G........                             11847039
2        12603980   .G.-.C..G......T....GG...........                             12603949
2        15130519   .G-..TT.G...........GG......T....ATT.A.....T.......C...T....  15130578
                                                                   \            
                                                                   |            
                                                                   A
2        16834042   C.G..G..G..........TG.......T....AGG.A...C.T...G.T.....T....  16833982
                                                             \                  
                                                             |                  
                                                             T
2        42291886   .G.-.T..G.......T...GG...........                             42291917
2        57602802   .G.-.T..............GG........A..                             57602771
2        57822635   .-G..T..G......-...C.G..........CAG..T...T.T...G.CA....A....  57822578
2        63337646   ..G..T..G..-G.......GG.........                               63337675
2        71953460   .G...T..G...........GGA..........A.T.A...                     71953420
2        82551136   ...-.T..G...T.......GG...........                             82551105
2        138094514  AGG..G..G............G.......C...AG..T...                     138094474
2        139676536  .C.-.T..G.........A.GG...........                             139676567
2        170436234  .G.-.T.............GGG....G......                             170436203
2        171701835  .--C.T..G...........GG....A.T....                             171701865
2        182470347  .G-..T..G...T..T....GT...........AGT.A.....T...G.C.....T....  182470288
                                    \                                           
                                    |                                           
                                    A
2        185442024  .T.-.T..G...........G.....T....                               185441995
2        202002759  ..--.T..G...........GG....T.......-GT...AT.T...G.CA....T...-  202002814
2        203648554  .-G..T..GC....A.....GG...........---..T..T.T...G.CA....T....  203648609
2        229625534  ..---..C.............GT.......A..AG.T....G..A....             229625579
2        236593266  ...-.T..G...........GG...........                             236593297
2        255481798  .G.-.T.C........A...T.....T......                             255481829
2        264334148  .G.-.T..G...........GGA..........                             264334117
2        319723733  .G.-.T..G.......TA..GG...........                             319723764
2        333864171  .-G..T..G...........GG........A..A.T.CA..T....                333864215
2        375862537  .G.-.T.........T...G.G......                                  375862511
2        379470447  .G.-.T..G...........GGA..........                             379470416
2        392932352  -...CT..............G.....T......                             392932383
2        416034699  .TG.....G....CCATT................G..AA.AT.....GT.....CT....  416034639
                    \                                           \               
                    |                                           |               
                    G                                           G
2        431160174  .G.-.T..G...........GG....TG.....                             431160143
2        59033612   .-G..T..G......-A...GG...........AG.T....T.T...GTCA....T....  59033555
2        166270941  ..G..T...-C.....A.A..G.........                               166270912
2        168232496  ...A.T.GT.......T.T.GG...........                             168232528
2        182591017  .G.-.T..G...........G.A.......                                182591045
2        191430148  .G-..T..............GG.....C.....AGT.A...T.T...-.T.....T....  191430205
2        199308819  .G-..G..G.......G...GG............GT.A...G.T...               199308774
2        203521988  TGG..T..G....-......GG...........AG..A...G.T...G.CA....T..    203521932
2        214169798  .-G..T..G........T..GG......T...CATT.A...T.T..--.T.....T....  214169742
2        237551881  .--..CT.GG..........GG............CT.A...T.T...               237551837
2        264143766  .G-..T.TG............G...........A.T.A...T.T...               264143811
2        361899170  ....GG.G.A..T....................A.G.CA..G.......A..C..       361899226
                               \                                                
                               |                                                
                              CA
2        366594709  .--.GT..G...........GT.........G.A.T.A...T.T...               366594753
2        11604500   .--..T..G...........GG......T.....G..A...T.T...               11604544
2        23547986   AG...T.............GGG...........AGT.A...T.T...GTT.....T....  23548046
                                    \                                           
                                    |                                           
                                    C
2        57239126   ..-..T..G...........GG...........A.T.....T.T...               57239171
2        93830001   .G.-.T..G...........GG.........A.----A...T.T...G.CA....T..T.  93829947
2        108918451  .-G..T..G...........C............AGT.A..AT.T...G.T.....T....  108918510
                                    \                                           
                                    |                                           
                                    C
2        140031408  .G.-.T..G............G....                                    140031432
2        195804128  ...-.T..G.T......T..G.......T..                               195804099
2        212509960  .G-..T..G...........G.............TA.A...T.T...               212510005
2        224193010  T.-..T..G......T....GG...........AGT.A..AT.T...G.T.....T....  224192951
                                    \                                           
                                    |                                           
                                    A
2        231189446  .G-..G.GG.......T...GG............GT.A...T.T...               231189401
2        244603838  .G.-.T..G.......G...GG......G..                               244603809
2        263760517  .G.-.T..G...........GG.........                               263760546
2        291067077  ..G..T..G...........GG...........                             291067109
2        299121912  .G-..G...............G......T....A.T.A...T.T...               299121867
2        323428288  .G-..G..G...........GG......G....AGT.A.....T...               323428243
2        330337584  ---.....G...........GG.........                               330337557
2        346892066  .-...T..G...........GG......A....AGT.A...T.T...G.CA....T....  346892007
                                    \                                           
                                    |                                           
                                    C
2        405824381  .G-..T..G...........GG...G.......A.G.A...T.T...               405824426
2        424929296  .G.A....-.......T...GG...........A.A.....T.T...G.A...         424929245
2        433991466  -.G.GC..............GG...........                             433991435
2        436814675  ..GA...G-...........GG............TA......                    436814716
                                                     \                          
                                                     |                          
                                                     A
2        20436900   .-G..T..G.......T....G.........-...T.A...T.T..AG.CA....T....  20436840
                                                       \                       \
                                                       |                       |
                                                       G                      TT
2        31123872   ...-.T..G............G...C..                                  31123898
2        46062934   .G-..T..G...........GG...........AGT.....T.T...               46062889
2        51464980   ..G..T..G.......T...GG...........                             51465012
2        102247204  .-...T..G...----.....G....T.T.C..AGT.A...T.T...G.T.....T....  102247258
2        109010077  ..GA.TT.G.....-------.......TG.G.A....A...A....TT......T....  109010025
2        127258400  ....GG..T.A..-..G.....T.......                                127258428
2        133498077  .G.-..C.G.........T.GGA..........                             133498108
2        151746113  .G.-.T..G......T....GG...........A.T.A.....                   151746154
2        183807407  ..G..T...A.........                                           183807389
2        189052857  A.T..T..G.......T...GG...........AGT.....                     189052897
2        195597905  ..G..T..G....A.....-.G........A..                             195597874
2        207460433  .-G..T..G......-....GG........A..AG..A..AT.T...G.CA....T....  207460376
2        209308381  .G.-.T..G......AT...GGC..........                             209308350
2        227825485  ..G.GTT.G...........GG....AC.....                             227825517
2        241739841  A.G..G..............GG...G.......                             241739875
                                 \                                              
                                 |                                              
                                CT
2        242235413  ..G.......                                                    242235404
2        260507145  ---..T..G........T..                                          260507129
2        275610492  .GGA.T..G...........GG...........                             275610460
2        275941963  .G-..T..G..........TGG...........A...A...T.T...               275942008
2        279468471  .-G.....G...........GG....T...A..AGT.A...T....                279468515
2        297460271  ---..T..G........T..GG...........A.T.A...T.T...               297460314
2        307989215  .....T.........----.........                                  307989238
2        323473417  .--..T..G...........GG.......T.A..GT.A...T.T...               323473373
2        327631003  -...............T....G....T.T....                             327630971
                         \                                                      
                         |                                                      
                         C
2        406534350  .--..TC.G........T...G...........A.T.A...T.T...               406534306
2        416038070  .GG..G..C.A.........GT.....G.....AG..A...                     416038110
2        434749389  .G...TC.....G.C..T..GG...........AGG.A...-.T...G.T.....T....  434749331
2        437693770  .-G..T....C......A..G....G..                                  437693796
2        444491805  .-...T..G.........TGGG....T......                             444491836
2        60579457   ....G..G-............G.......G.G.AGT.A..AG.......T...         60579510
                      \                                                         
                      |                                                         
                     TC
2        114241844  .G-..T..G............G..A........                             114241875
2        124485468  ....G..........A..T..G..............TA..---.A...T.......A...  124485412
2        153860406  .G-..T..G...........GG.A......A..A.T.A...T.T...               153860361
2        156410441  .....T.....T......TG.....C....---....-..A.A.....TA.T...TA.C.  156410386
2        178820849  .TG..T..........-...GG....T......A.T.A...T.T...G.CA....T....  178820907
2        183792577  .GG..T..C...........G.........                                183792548
2        187082901  .G-..T..G.......G...GG............GT.A...T.T...               187082946
2        197340227  ....GT.......C..-..TG.........AG....TC...T.....GT..A...T....  197340162
                                                        \                      \
                                                        |                      |
                                                    TTTAA                     TC
2        201605795  .G-..T..GC.......T..GG............GT.A...T.T...               201605750
2        206726445  .G-..T..G...........GG...........A.T.A...T.T...               206726400
2        208058119  .......G.-......T.T...........                                208058147
2        243688801  .-G.....G.......-...GG...........AGT.A...T.T..AG.T.....T....  243688858
2        259396889  .G-..C..G.........G.GG...........TGT.....T.T...               259396844
2        285950608  ..GA.G.T............GG.G.........                             285950576
2        291447333  ..G..T.C............GG...........                             291447301
2        300619991  ..G..T.C.......--A..T.C.....G....AG..A..A......AT......T....  300619934
2        300746659  CG-..T..G...........GG............GG.A...T.T...               300746704
2        301506472  ..G..T..GC.....AT...GG...........AG..A.....                   301506514
2        307352703  A....T...AT...A...............                                307352732
2        321898460  .....T......T..C.....G.....C.....                             321898493
                                   \                                            
                                   |                                            
                                   C
2        344348855  ..G..C..G..T........GG............                            344348822
2        368100573  .G-..T..G......A.T..GG...........AGT.A...T.....               368100528
2        375702851  .G-..T..G...........GG.....C......TT.T...T.....               375702896
2        389836944  ..T.G.G.T.........T.TT...........                             389836912
2        393124246  A.G..T..G............CA....G......G..A...T.TA..G.CC....T....  393124308
                                    \                                           
                                    |                                           
                                  CCC
2        414277454  .-G..G..G.......T.T.GG...........ACT.A...T....                414277410
2        419476615  .G-..G..G...........GG...........AG..A...T.T...               419476570
2        419933539  ..G..T..........G...GG......                                  419933566
2        421420165  .--..T..G...........GGA......T.....T.A...T.T...               421420121
2        432653137  T.-.AG..........AA...G...........C.T.A.G.G.....               432653092
2        17302047   ..-..T....C.....G..............GCAG..A.........               17302092
2        23498812   .-..GCG..G.GT.....A..G......G....TG..AA..G....                23498856
2        24076582   .G-..T..C...........GGAC...GT......T.A...T.T...               24076537
2        32503506   .G-..T..G...........GT.C......A...GT.A...T.T...               32503551
2        71500625   .G.-.T......T.......GG...........                             71500594
2        85177701   ..G..G...CAT...--.....A.....G......A.A...T.....GT.A....T....  85177644
2        87887074   .-...T...........TGGGG...C.......AGG.A...T.T...G.CA....T....  87887015
                                    \                                           
                                    |                                           
                                    A
2        96220654   .....T..T........T..GGA..........                             96220618
                            \                                                   
                            |                                                   
                         GTGT
2        104705766  .G.-A...G...T.......GG.....G.....                             104705797
2        135728010  .-G..T..G...........GG....T....T.AGT.AA..T.T...G.T.....T....  135728069
                                    \                                           
                                    |                                           
                                    C
2        152320315  ........---..A.......G....A.GG.....                           152320284
2        169546598  ..T..T..G......T....GG....TG.....                             169546566
2        170438391  .T...T..G...........GG....T...A..                             170438424
                      \                                                         
                      |                                                         
                      T
2        193040372  .TG..C.....-T.......GG......A.....                            193040340
2        198741968  AT..GG..................T.....                                198741939
2        201887811  ---..T............T.GGT.....T....                             201887782
2        212622429  .G.-.TG..........T..GG........A..                             212622460
2        241922867  .G.-.T..G.........A.GG...........                             241922898
2        269476114  ..G..TC.G.....C.T..TGG...........                             269476082
2        274346957  .G.A.T..G....A......GG......                                  274346928
                       \                                                        
                       |                                                        
                      TC
2        288944086  .-G..T..G...........GT...T.....T.AGT.AA..T.T......A....T....  288944027
                                                                  \             
                                                                  |             
                                                                  G
2        292705661  .G.-.T..G............                                         292705680
2        296161945  .G.-.T..G...T..AT...GG...........                             296161976
2        297421700  .C...T............A.GCT.T........---......                    297421738
2        309488340  ---..T..G..........C.G...........                             309488311
2        328600077  ---..T..G.C........TG-...........A...AC..T.T..AG.T.....T....  328600022
2        333786571  .-.C.T..G......A.T..GGT.T........AGA.A...G....                333786527
2        350684801  .....T...A.......T.............                               350684771
2        354565043  ...-.T..GG..........GG........C..                             354565074
2        356799620  ..G..T..G......A..A.......                                    356799646
                                \                                               
                                |                                               
                                C
2        385491759  ---..C..........T.T.CG...........                             385491730
2        392176480  .-G..T..GG.....A....G............AGT.A.....T..                392176436
2        399611084  .G.-.T..GC..T.......TG...........                             399611053
2        401815001  ---..T..............                                          401814985
2        427578055  ....GC..-.....CA..T..G...........                             427578086
2        432348581  ---..T..G...........GG...........                             432348610
2        45896354   TG-..T..G.A....A....GG............GT.A...T.T...               45896399
2        53535452   ..-..T..............GGA...G.A....                             53535421
2        74356064   .T-..T..........TT..GG...........TG..A...T.T...               74356109
2        91221543   .....T..G.A....AT.........                                    91221517
                                 \                                              
                                 |                                              
                                 T
2        95764981   ..G..T..G...........GGA..........                             95765013
2        97508957   .....T..GC..T.CA.....G.C...GA....AG..A...                     97508997
2        111729498  .G-..T..G...........GG...........AGT.....T.T...               111729453
2        120351515  ....................TCA........                               120351547
                             \                                                  
                             |                                                  
                            AG
2        121707069  .G.-.T..G...........                                          121707087
2        142119593  .G.-.T..G...........GG......G...                              142119563
2        160389092  ....GT...............G........                                160389063
2        169322910  C........                                                     169322902
2        178380334  A.G...T.............G...........                              178380366
                             \                                                  
                             |                                                  
                             G
2        210534607  .....G..                                                      210534614
2        230171252  .GC---....A...............                                    230171230
2        233225489  ..G.CT..G..T..G.....GG...........A.T.A...                     233225449
2        266475211  .....TGC..--TG......GG.........                               266475183
2        274913658  .-G..T..G...T..A....G......G.....AGT.A...T.T........          274913709
                                                                  \             
                                                                  |             
                                                                  G
2        290226155  ---..T........                                                290226145
2        293040412  A.G..T..G...........GG...........                             293040444
2        295248610  .GG..T.....                                                   295248600
2        313790139  ..T..C..........T...GG...........                             313790106
                              \                                                 
                              |                                                 
                              T
2        317892768  .--..T..G...........GG....T......A.T.A...C.T...               317892812
2        324015984  ..G..T...-.GG.GTTT.............                               324016013
2        336928009  .-G..T..G........TT.GGA..........                             336928040
2        352919930  ..G..T..G.......T...GG........A..AGT.....                     352919971
                                 \                                              
                                 |                                              
                                 T
2        369172351  T.G..T..G.T.T..T.................                             369172319
2        392099738  ..G..T..G............G...........                             392099706
2        409678854  .--..T..............GG....TC.....AGT.....T.T...               409678810
2        411611314  .G-..T..G......AT...GG...........TG..A...T.T...               411611359
2        412482751  ..G..T..............                                          412482732
2        427379716  ...-.GG.G.......A...GG....T.T...                              427379686
2        438532123  .G-..T..G......T..T.GG...........A.T.A...T.T...               438532168
2        2581321    A.GA.G..G.................                                    2581347
                                    \                                           
                                    |                                           
                                    T
2        28465460   .G-..T..G...........GG.......GA..A.T.A...T.T...               28465415
2        35172191   .G.-.T..G......A....GG....                                    35172167
2        56163802   .--..T..G......A....GG......TGT...C..A...T.T...               56163758
2        68313621   ---..T..G...........G.........A..                             68313592
2        115151828  .G.-.G............A.G..........                               115151799
2        147930202  .G.-.T....A.....G...GG......T....C.T.A...                     147930163
2        153961788  ..G..T.........C.....T....AG.....                             153961756
2        159455623  T.G.................GC.....C..A..                             159455656
                        \                                                       
                        |                                                       
                        T
2        189674934  ---..TC.G............G......                                  189674958
2        212685105  A.G.GG..G...T........GT.........AA.T.A....T...                212685059
                      \                                                         
                      |                                                         
                      G
2        213323599  ---..T..G....C.....G.G.C....T....                             213323628
2        213860404  ..T.GG..G.....C......G......                                  213860431
2        215912686  .-G..T..G.T.....T...GG...........AGG.A..AC.T....T......T....  215912627
                                                                  \             
                                                                  |             
                                                                  G
2        216993915  ..G............C....GG......T....                             216993947
2        217499521  .--.....T.-.........GG...........                             217499492
2        237169439  ---..T..G.......T....G...........                             237169410
2        239756117  ...T.C....-.T..ATT..GG.........                               239756146
2        289764832  .....TG..A...-......TG......A....                             289764863
2        295842032  ..GT.GG.G.........T.G............                             295842000
2        299638524  .--.....GGC.....T....G...........AG..A..A..T...               299638568
2        312774329  .....T.........TA...........T...                              312774298
2        343227021  .G.-.TT.G......TT...GG.........                               343227050
2        352264201  -.G.G...G.A.............A...                                  352264175
2        374747763  AGG..T..G...........G.........                                374747792
2        375133761  .--.CT.........T.T.......C....CA.AGT.A..AG.....T.AA...C.C...  375133819
                                        \                                       
                                        |                                       
                                        C
2        377199261  --GT.T.C............GGA....G...                               377199289
2        406836625  ----.TT.G............GA..............                         406836657
2        15270361   .C.-.T...........T..                                          15270343
2        16905388   .G-..TT.G...........GG....TG.....A.T.A...T.T...               16905343
2        19346716   CT-..T..G...T.......GG............GT.A...T.T...               19346761
2        20060171   ...AG.........                                                20060158
2        20516942   ----------..........GG........A....                           20516918
2        20876273   ...A.T..G..................T..                                20876302
2        26761874   .GG..T..G..........T.G......                                  26761901
2        57341319   .-G..T..G......-T..TGG........A..AGT.AC..T.T...G.T.....T....  57341376
2        61795822   .-G..T..GA..........GG.C........AA.T.A...T.T...GACA....T....  61795763
                                    \                                           
                                    |                                           
                                    C
2        64554812   ..G..T........G.....G.............                            64554779
2        82898068   .....T..                                                      82898061
2        88049899   ..G.G..G.............G.....C..                                88049928
2        93094499   ..GT.T............T..T.....G..                                93094528
2        101385765  .GG..T......T.................                                101385736
2        109466114  ..G..T..............GG....                                    109466142
                            \                                                   
                            |                                                   
                          GCG
2        115679499  ...........G.A...                                             115679515
2        126551820  TG-..T..G........A..GT.............T.A...T.T...               126551865
2        130004037  ..G..T..                                                      130004044
2        132140410  ..G..T............T.C...........                              132140379
2        143676217  ---------......A....GT....T....GCA...A...........A...         143676260
2        149448127  ---T.T..G.......A...GG............GG.A..A..T...               149448170
2        155827087  .G.-.T..G...........GG.A....                                  155827061
2        156661551  .G-..T..G.........T.GG...........AGT.A.....T...               156661506
2        178138310  ..G..T..........                                              178138325
2        183818729  ....GT..G.......                                              183818744
2        188550232  .....T..                                                      188550225
2        196216700  -.G..T..G........T..G............AGT.AA..T.T....T......T....  196216641
                                                                 \              
                                                                 |              
                                                                 A
2        196625887  ..G..G..G....--A.AGG..........                                196625860
2        196692121  .....T....                                                    196692112
2        197628350  .G.-.T..G......A....GG....A......                             197628319
2        200962795  .G.-.T..G...T.......GGA....C.....                             200962764
2        202491507  .G-..G..G...........GGA...........GG.A...T.T...               202491462
2        208398708  ..G..T......                                                  208398697
2        219351458  ACG.....G.T.T.......                                          219351438
                        \                                                       
                        |                                                       
                        T
2        219364583  A.G..T..G..-............T.G....                               219364554
2        231642850  .G.-.T..G....-.CA...G.....T.T.A.A.T..-...T.T...G.T.....T....  231642907
                                                    \                           
                                                    |                           
                                                    A
2        235737419  T..C.T.........                                               235737405
2        243101582  .G.-.T..G.A.........G.T.T...G....                             243101613
2        247462059  ...T....                                                      247462066
2        250943827  .G.-..G.G...........GG..A...A....                             250943858
2        259290169  ..G..T..G...........C............                             259290137
2        264611431  .-G..T.C.......-A...GG....TG.....AGT.A...T.....A.CA.T..T....  264611374
2        274927586  TG.T...G-............G....TT.....                             274927617
2        276836453  .G-.....G....CCA.AG.G............A.T.C...T.T...GT..A...TC...  276836516
                                       \                                        
                                       |                                        
                                   GGTTA
2        277330123  ....A.T.GCA......TT..GA...........G......                     277330082
                                                        \                       
                                                        |                       
                                                        T
2        277709397  .C...T..                                                      277709390
2        291256250  ..G..T.....                                                   291256260
2        296130060  ....G......G...                                               296130046
2        302078463  .G-..T..G.......T...GG............GT.A...T.T...               302078508
2        306241325  .....T..............GG........                                306241296
2        307311547  .G.-.TG.G.......T...GG....T......                             307311578
2        313192589  ..-..G..G...........GG...........A.T.A...T.T...               313192544
2        315589952  CG.-.G..G.......T...GG....T...A..                             315589983
2        323846715  ..GT.T...............                                         323846735
2        347060101  ..G..T..G......C.....G........                                347060135
                                \ \                                             
                                | |                                             
                             TGTC G
2        351657334  ..--.T..G..C........GG...........A.T.A...                     351657296
2        357722041  .G..GTTG-...........GG...........                             357722072
2        381381317  .GGT...GTG.........GG............                             381381349
2        416086793  .....T..                                                      416086786
2        419889474  C.G..T..G.........T.GG....T...T..                             419889442
2        420215707  ..TT.GG.G............GA.......A..                             420215740
                                \                                               
                                |                                               
                                T
2        441872540  .G.-.T..G......TA...GG.C.......G.AGT.TC...---....A..-.......  441872486
2        10835111   ..G..T..G............G........A..                             10835143
2        15240016   T.G..T..G...........GG...........A.T.A...                     15240056
2        23187362   ..GC...G-...........GG.......                                 23187389
2        57245659   -....TG.............                                          57245677
2        63956965   ---.CT....A.........GG....                                    63956987
2        68358859   ---..TT...A.........GT...........A.T...                       68358894
2        91156245   .G-..C..G...........G.......                                  91156271
2        158769259  ..G..T..G......-AT..GG...T.......AGT.A..AT.T...G.T.....T....  158769201
2        168261289  ...A....G...ACCA..T.........T......                           168261254
                                \                                               
                                |                                               
                                G
2        179617920  ATG..T..G...........                                          179617901
2        198643702  ..G.....GG..-...G...G.A...A......                             198643671
2        202805168  ..G..T..G............G...........----A...T.T...G.T.....T....  202805113
2        205107143  .....--TG...T.......GG....A......                             205107173
2        212988877  C..A.G..T...........GG...........                             212988909
2        225999844  .-..G.G..G..G..A.....G..G...T..G.C...A...G.......A......      225999789
                                \                                               
                                |                                               
                                G
2        247827545  AGG..T..G...........GG....A...                                247827574
2        270302037  ...A.TTTG.........T.GG...........--.....                      270302000
2        280409146  ..G..T..G.-..CA...A..G.........G.AG..TA...G...CTT.....        280409094
2        288900173  ..G.CTG--...........GG.C..G......                             288900203
2        290815914  ..G.....G.T......T...G...........----A.C.T.....G.A.....T....  290815859
2        309416560  .G-..T..............GG..T...G....A.T.A...T.T...               309416605
2        310106628  ..GC.T.........A.....T.G.......T..                            310106661
2        317119790  ...C.T..G.A.G.......GG.........                               317119820
2        317284016     ..T...............G............T..A...T.T...G.CA....T....  317283951
                                                    \                           
                                                    |                           
                                            TAGTAAATG
2        326482707  .....T..GG.............CT.....                                326482736
2        355635807  ..G..T..G...........GG....G......A...A...T..A..GTCT....T....  355635747
                                                       \                        
                                                       |                        
                                                       G
2        375562693  .....T..G..GA...TT..........                                  375562720
2        391512837  ....GGCTGG.....C...........C.....                             391512870
                                   \                                            
                                   |                                            
                                   A
2        394660260  C..A..G--.........T..G...........                             394660290
2        396747266  .GG..T..G..-----....GG...........                             396747239
2        398742138  ..G..T..C.........TGGG....T......AGT....AT.T...A.A...C..T..   398742079
                                   \                                            
                                   |                                            
                                   G
2        410449725  ..G....G-...........GG.....C....                              410449695
2        425173372  .G.-.T..G.....--..AG.T...........                             425173401
2        431101348  C.-..G..G...........GG.....C......GT.AA....T...               431101393
2        431913104  .G-..T..G...........GG....A.T.....GT.A...T.T...               431913059
2        440631036  ..-..TG.T............G......A....AGT.A.....T...               440631081
2        17411643   A.GT.TT.........................                              17411674
2        104237452  .GG..T...CC.T........G....                                    104237427
2        131453470  TG-..T..G......-....G............AGT.A..AT....AG.T.....T....  131453527
2        144251843  C.G..T..C.......T.T.GG........A..                             144251875
2        165481051  .....C.GG.....--.A.............                               165481080
                                          \                                     
                                          |                                     
                                          G
2        175146960  C.G..--.G...T..T.T....T..CT...AT.C...AAGA.......T.......AT..  175147018
                                     \                                          
                                     |                                          
                                     A
2        196393698  .....T..G...........                                          196393678
                        \                                                       
                        |                                                       
                        A
2        203623367  A.G..TT..............GA........                               203623398
                             \                                                  
                             |                                                  
                             G
2        210267899  .GG..T..G.......T.T.......                                    210267924
2        210672946  ..G..T.GT.A..A.......GA.....T..-....                          210672980
2        211043674  T.G..C..G....A......GG.........A..G..A...                     211043714
2        233592981  ........GGA.T..AT....GT...........                            233592948
2        287223634  ---..T..G..........GGG...........                             287223663
2        294631644  .G.-.T..G...T......TGG....A......                             294631675
2        307074589  TT..GGG.T...T........G...........                             307074556
                             \                                                  
                             |                                                  
                             G
2        309191569  ..GC.T.C.........T...GA.G.....                                309191598
2        315343861  A....T.G............GGAC.......                               315343891
2        334538737  ---..T..G...........GGA.G........                             334538708
2        334938854  ..GA.T..T...........G............                             334938886
2        359848775  ---..T..G............G....TC.....                             359848746
2        374751613  .C...T..--.G.........G......                                  374751638
2        381435097  ---..TC.G...........GG.....C.....                             381435126
2        384847597  A.GA.T..G.AT....A...G..GA.......                              384847566
2        389625620  ..G.A.......A.A.....G.-..........                             389625588
                                \                                               
                                |                                               
                                G
2        412371100  ---..T..G.TC.C..T...GG...........                             412371071
2        427973074  .G.-.T..G.....A..T..GG.G.G.......                             427973105
2        429457189  ..T-....G...........GG...........                             429457220
2        444131865  .GG..T.G-...T.CA.....GAA...........T.A...T.T....              444131911
2        280728335  A...--..G............G............                            280728304
2        179737901  ..G..T...........................                             179737933
2        189361616  .G.-.T..............GG...........AGT.....T..A....-A....T....  189361674
                                                               \                
                                                               |                
                                                               T
2        109774960  .G...T..............GG.C.........TT.....                      109774999
2        357816629  .-G..T.............-.G...........AGT.A...C.T...G.CAT...T....  357816686
2        191158462  ..-..T..G...........GG............GT.A.....T..                191158418
2        233304548  ..-..G..G...........G............                             233304579
2        4220644    ..G.................GG.........                               4220614
2        168112924  .G-..T..G............T..........                              168112894
2        268618678  .G..A..........A..............A..A..T..-.....                 268618635
2        315330578  ..G..T..T..G........G..........GGA.T.A..AG.T..A..T......A...  315330638
                                                 \                              
                                                 |                              
                                                 T
2        370902424  .-...T......A..T....GG...........                             370902455
2        102390814  .---.G..............G.............GT.A...C.T...               102390857
2        199253876  .G-..G..G............G...........                             199253845
2        317237936  ...A.T..G...........GG...........                             317237968
2        387657872  ...T...G.-..T.......G....C.......                             387657903
2        2918337    ..G..--TG............G..A...T...                              2918366
2        175456322  .C--.T..G...........GG............                            175456353
2        360476612  ....ATG.............-----G.......AGT.A...T.T.....A.....T....  360476558
2        51331591   .G.-.T..G...........GG...........AGT.A...T.....               51331636
2        57158095   .....T..G...........GG...........                             57158127
2        61395005   .-G..T..G...........GG...........                             61395036
2        123999203  TG.-.T...........A..GG...........AG..A...T.T...               123999248
2        315458247  .G-..T..G...........G....T.......---.A...T.....A.T.....T....  315458302
2        430878967  .G-.....G...........GG.........                               430878996
2        27757749   .G-..T...............G...........                             27757780
2        76357858   .G-..T..............TG..T........                             76357827
2        82037479   .-G..T..G.......-...GG...........AGT.A...T.T...G.T.....T....  82037536
2        99432618   .G-..T..............GG...........                             99432587
2        105302036  .GTT...GT.-..........G...........A.T.-...T.T...G.T.....T....  105301979
2        110520044  .-G..T..G.......-...GG...........AGT.A...C.T...G.CA....T....  110519987
2        129873707  ..G.....G..........-.G..T........                             129873738
2        142688292  .G.-.T..G...........GG...........AGT.A.....T...               142688337
2        148018223  .G-..T......G.......GG...........                             148018254
2        213799478  ..-..T..GC..........G............                             213799447
2        271743879  .G-.....G...T.......GG...........                             271743910
2        322531081  ..-..T..............GG...........                             322531112
2        380139159  A.G..G..G............G............                            380139192
2        383955976  .T-..T..G...........GG...........                             383955945
2        390338865  ...A.TT.GA........T..GT......G..G.TG.A...T.....GT......GA.T.  390338805
                                                 \                              
                                                 |                              
                                                 G
2        438692751  .G.T...GC.-.........GG...........                             438692782
2        17416500   ..G..T..G.....C.T...G............                             17416532
2        51713358   .-G..G..GC..T...A..--............AGT.A...T.T...T.A.....T....  51713414
2        123345594  .G-..T...............G...C......                              123345624
2        148674805  .G.T....T.-........C.G...........                             148674773
                                           \                                    
                                           |                                    
                                           G
2        201176943  ..G..T.GC............G......T..                               201176973
2        209641429  .-G..T.TGG..........GG............GTGA...T.T...G.T.....T....  209641369
                                             \                                  
                                             |                                  
                                            AT
2        265004445  .G-..T..G...........GG............TT.A...T.T...G.CA....T....  265004386
                                                     \                          
                                                     |                          
                                                     A
2        267524016  .C.-.T..........AA..GT...........A.T.A...T.C...               267523971
2        380463785  .G.-.T..G...........GG.........A.A.T.A...T.T...               380463830
2        387279531  ...A....G............G.....                                   387279558
                          \                                                     
                          |                                                     
                          G
2        388872398  .G.-....G......TTT..GG...........A.T.A...T.T...               388872443
2        9820155    .T-..T..............G........G...                             9820124
2        63265463   .G-..T..........T...G............                             63265494
2        72306612   .G-..T..G...........GG.........                               72306641
2        74606726   ....AG........................                                74606755
2        99444093   .G-..T..............GG.G.....T...                             99444062
2        111523925  ..--.T....A...A....C.G...........                             111523895
2        122127322  .G-..T..G......AT...G............                             122127353
2        141865392  .-GT.T.TG.......-................AGT.A...T.T...GTT.....T....  141865335
2        143604111  .G-..T..G...........GG.......G...                             143604080
2        147814142  .G-..G..G........T..GG...........                             147814173
2        156215979  ..-..T..G...........GG......T....                             156215948
2        213713027  .G-..T..G...........GG.........                               213712998
2        232638748  .G-..T..............GG...........                             232638779
2        232660845  .G-..T.GG...........G............                             232660876
2        260287093  ..G....GGC-...................AG.AG......G...G...A....        260287145
2        288284582  .G-..T..G...........GG...........                             288284551
2        290027320  .G-..T..G............G...........                             290027351
2        292506227  .G-..T.GGC..........G............                             292506196
2        303678129  .GG..T..............GG.C.....                                 303678101
2        320728168  ..-..T..G...........GG...........                             320728199
2        331398589  .G-..G..............CG...........                             331398620
2        345423564  .C...T..G..........TGG.......T...AG..A...T.C...               345423517
                        \                                                       
                        |                                                       
                        C
2        400254544  -.TC.G..G............G.........                               400254515
2        407131937  .G-.................GG....                                    407131913
2        431107134  .G-..T..G............G...........                             431107165
2        432434328  .G-..G..G...........GG........A..                             432434297
2        17676112   .-G..T..T.......-T..GG........A...GT.A...T.T...G.T.....T....  17676055
2        56238910   ..G.....G...........GG...G..T....A.T.A...T.T...               56238863
                        \                                                       
                        |                                                       
                        T
2        112795606  -.G..T..G.......-..GGT...........A.T.A...T.T...GTT.....T....  112795549
2        116224464  .--..T...........T..G............                             116224494
2        164944957  ..GA.C..G...........GG...........                             164944989
2        172691496  .....T..G...........GG.C..........                            172691529
2        189047241  ..-..G..G............G......T...                              189047271
2        205691227  .....T..G.......TT..GG........A..                             205691192
                           \                                                    
                           |                                                    
                         AGT
2        213888638  .-G..T..G...T...-...GGA....G.....AGT.A.....T...G.T.....T....  213888695
2        218919218  .G-..G..G...........GG...........AG..A...C.T.....A.C.C..T...  218919277
                                                                  \             
                                                                  |             
                                                                  G
2        281043253  .T--.C..T...........GGT..........A.T.A...T.G...               281043209
2        302224140  .---.T..G...........GG...........AGT.....T.T...               302224097
2        355884742  .....T...-.GT...TT.TGT.......G...A...                         355884707
2        377213511  .G-.....G...........GG...........                             377213543
                                   \                                            
                                   |                                            
                                   T
2        377562141  ..G..T..G...........G..                                       377562163
2        410248563  ACG..G..G.......-...G............AGG.A...T.T...A.T.....T....  410248505
2        432750206  ..G..TC.........T..............                               432750176
2        37570434   ..CA.T..............GG....                                    37570459
2        51383154   .GGT.....A..........GG...........                             51383121
                              \                                                 
                              |                                                 
                              A
2        59454438   .--.C.-----.......A..............AGT.A...T.T...G.T....        59454392
2        62142890   ATG..T..G......-.T.CC............A.T.A...C.....               62142845
2        113403281  ....GG..........T....G....A......                             113403313
2        122877972  .....T..G....C.......G.......T.G.----A..AG......T......T....  122877917
2        130362437  ....G.....-....T............                                  130362410
                                     \                                          
                                     |                                          
                                     T
2        162291524  .G.-.T..G...........GG........A..AG..A...T.T...               162291569
2        204278956  .--..T...............G........TGGT.G.A...GA...-..T.....T....  204278900
2        216034345  T...G...G.A......T.TT.......                                  216034318
2        246072173  ..G.......                                                    246072182
2        307645867  ..--.T..G...........GG............GT.A...T.T...               307645823
2        335180363  .G-..T..G...........GG..........A.GT.A...GTT...........-....  335180305
                                                                  \             
                                                                  |             
                                                                  G
2        424294482  .G.-.T..G...........G...T.T.G....A.T.A...T.T...               424294437
2        436497031  .G-..T..G.......T.A.G............AGT.A...T.T.....AA....T....  436497090
                                                                  \             
                                                                  |             
                                                                  G
2        35641607   .G-..T..G...........GG.....C.....                             35641638
2        83305645   .G-..T..G...........GG...........                             83305614
2        103105257  .G-..C.GG......A....G............                             103105226
2        104034199  .G-..T..G..........GGG...........                             104034168
2        110471097  .-G..T..G..........-.G......T....AGT.A...T.T...G.CA....T....  110471154
2        124004184  A...-..............C.GA...T......-.GGA...GT....-.T.....T....  124004128
2        133484944  .G-..T..............GG...........                             133484913
2        133599058  .G-..T..G...........GG......G....                             133599089
2        137818597  ....----...C.......T.G.C.........AGT.A..A.......T.......A...  137818539
                                                                       \  \     
                                                                       |  |     
                                                                      AA  C
2        140620784  .G-..G..G...........GG...........                             140620753
2        140648036  .G-..G..G...........GG...........                             140648005
2        161882250  .G-..T..G...........GG...........                             161882281
2        179799574  .G-..T..G............G........T..                             179799605
2        181141398  .G-..T..G...T.......G............                             181141429
2        197767824  .G.-.T..G.........T.....T......G.AG......C.....               197767779
2        212492712  .G-..T..G...........GG...........                             212492681
2        214635863  .G-..T..G...........GG....T.T....                             214635832
2        216775444  .C...T..G......CT....                                         216775424
2        226821215  .T-..T..............GG.C......C..                             226821184
2        228158007  .G-..T..G...........GGA..........                             228158038
2        240415799  AG.....G-...........GG.C......A..A.T.....                     240415838
2        247931314  .G-..T..G............G....T......                             247931345
2        248171845  .G-..T..G........T..GG...........                             248171876
2        261459766  .G-..T..G...........G.........                                261459738
2        274135568  .C...T..G....C.......G...........                             274135600
2        287628889  ..-..T..G.......T....G...........                             287628858
2        298142441  .G-.CG..G...........G............                             298142410
2        299180506  .G-..T..G...T.......GG...........                             299180475
2        300162427  .G-.....GC.....TT...GG...........                             300162458
2        304016165  ..-..T..G..G........GG...........                             304016196
2        308310445  .-G..G..G...G...-T..GG....T......A.T.A...T.T...G.CA....T....  308310502
2        314310007  .G-..T..G.........T.GG...........                             314309976
2        315622251  .G-..T..G...A.......GG...........                             315622220
2        316083850  .G-..T..G.A..........T...........                             316083819
2        317438541  .G-..T..C....C......T............                             317438510
2        322800183  .GG..T..G.T.....-...GG...........AGT.A...T.T...G.C.....T....  322800241
2        347690184  ..G..T.TG..........G..........A..AG..A...                     347690224
2        349225904  -----C...G........T..G...........                             349225931
2        351191778  .G-..TT.G...........GG......T....                             351191809
2        355174157  ...C.T..G..........GGG...........                             355174189
2        355925722  ....CT...C..-..TA....G......T....                             355925753
2        373609938  .-G..T..G.......-...GG....T......AGT.A...T.T...G.T.....T....  373609881
2        397363894  --...T..G...........GG...........                             397363924
2        405877558  .G-..TT.G............G...........                             405877589
2        437393936  .G.-.T..G.......-..T.G...........AGT.A...T.T...G.CA....T....  437393993
2        444228879  ..-..T..G.......T...GG...........                             444228848
2        15341825   A.G.................G...T....T.-G..G.T...G...G.....           15341773
                          \                                                     
                          |                                                     
                        TTT
2        15427035   ..                                                            15427036
2        25339154   .G-..C..G......A....G...........                              25339124
2        61159728   .G.-.G..G...........GGA...T......AG..A...T.T...               61159683
2        61445365   .....T......T..T.....G.........                               61445334
                                \                                               
                                |                                               
                                T
2        81144199   ..G..T..G......A....GGA......T...                             81144231
2        87187537   ..GA.T..............GT......                                  87187564
2        105990391  .....T..........T...GG...........C...                         105990433
                                 \      \                                       
                                 |      |                                       
                                 T  TCCAG
2        123596878  ..G.GG....A.T........GA.....                                  123596850
                                \                                               
                                |                                               
                                T
2        128355464     ...............T..G................C.C.....                128355422
2        131409216  .-G..G..G...........G........T..CATT.....T...                 131409259
2        178208243  ..G..T..............GG.......T..                              178208274
2        187589524  .G-..G..G.T.........GG............TA.A...T.T.....CA.T..T....  187589465
                                                     \                          
                                                     |                          
                                                     A
2        191186511  .G-..T..G...........GG..TG......                              191186481
2        195244494  .G-..T..............GG..........                              195244524
2        197604394  ...A.T..................T...A....                             197604362
2        206567183  .G-..T..G...T.......GG...........---.A...T.T...G.CA....T....  206567128
2        261005002  .G-..T..G.......T...GG............                            261005034
2        323462188  .G.-.T..G...........                                          323462206
2        342786857  ...-.T..G.......T...GG......TG...AGT.A...T.TA..-.T.....T....  342786800
2        11680599   ..G.GG.............GGG............                            11680565
                             \                                                  
                             |                                                  
                             C
2        13644549   .GG..T..G...T.......GG.C.......T.AG...--...T...G.A.....T...   13644605
2        21561781   .T.A.......................                                   21561808
                             \                                                  
                             |                                                  
                             G
2        31443764   .G-.C...G............G...........                             31443733
2        41495058   ..CA.T..G...........G..C.......                               41495088
2        71777920   ..-..T..G...A.......GG...........                             71777951
2        77542309   .GT..T..G.......-....G.....G..A..AGT.A...T.G...G.T.....T....  77542367
2        97045057   .G-..T..G...........GG...........                             97045088
2        103368938  .G-..T..G........T..GG...........                             103368907
2        113057449  .G-..T..G...........GG.....G.....                             113057480
2        115129371  .G-..T...........T..GG......                                  115129345
2        147644078  AG...C....-.....T....G......G..A.A...A...                     147644119
                            \                                                   
                            |                                                   
                           GC
2        150035313  .G-..T..G...........GG...........                             150035344
2        152663877  .G-..C..G...........GG...........                             152663846
2        163251051  .G-..T..G.....C.....GG...........                             163251020
2        192936814  ..--.T..G.......TT...G......T....                             192936844
2        196496485  -....T........C.-.T.GGA......GA..AGT.A...T.T...G.T.....T....  196496542
2        206863198  TGGC...GC-..........GG...........                             206863229
2        207477526  .-G..T..G.....A..A..GG....T......AGG.A..TT.T...G.T.....T....  207477467
                                                                 \              
                                                                 |              
                                                                 A
2        210251349  .G-..T..G...........GG......T....                             210251318
2        218046989  .G-..T..G.CT...C....T............                             218047020
2        225732908  .G-..T..G.....C.....GG...........                             225732877
2        264225270  .G-..T..G.T.........GG...........                             264225301
2        270311804  ..G..C..........G...G.A...........                            270311770
                             \                                                  
                             |                                                  
                             G
2        272194157  .GT..T..G...........GGT..........                             272194124
                                 \                                              
                                 |                                              
                                 T
2        278607490  .G-..T..G......CT...GG...........                             278607521
2        285235795  .C-..T..G...T........G...........                             285235764
2        298467152  ..--.T........CA....GG...........                             298467122
2        301469227  ..-..T..G...........GG........C..AGT.A...T.T........C..T....  301469168
                                                                  \             
                                                                  |             
                                                                  G
2        312482852  T.G.AC..G...............G.G....                               312482822
2        313684586  .G-..T..G............G......T....                             313684617
2        314174440  .-G..T..G.......T...GG......T....AGT.A..AT.T........-..T....  314174498
                                                                 \              
                                                                 |              
                                                                 A
2        322140438  .G-..T..G...........GG...........                             322140469
2        323143661  .G-..T..G...........GG...........                             323143692
2        334001425  .G-..T..G...........GG...........                             334001456
2        345450968  .G-..T..G...........GG..T.....T..                             345450999
2        347784383  .G-..T..G...........GG...........                             347784414
2        386408208  A....C..G......A..                                            386408225
2        387115357  .G-.....G...........GG......G....                             387115326
2        388100561  ..-..CTG-............G...........                             388100591
2        389718804  .G-..G..G...........GG...........                             389718835
2        391325687  A.G..---T.T.......T.GG...........                             391325658
2        413587230  .G-..T..G...TC......GG...........                             413587199
2        427579423  C.G..T..........-.T.GG.........T.AGT.A..AT..A..G.A.....T....  427579365
2        430320749  .G-..T..G...........GG.....TG....                             430320718
2        432930011  ..--.T..G............G...........                             432929981
2        444213153  .G-..T..G............G......                                  444213179
2        29774996   .GGC....T.-....C....G............                             29775027
2        50722337   .....T.GC...T.......GG...........                             50722369
2        60207555   .T...T...---...C....G............                             60207526
2        87469414   ..--.T..G...........GG..........                              87469443
2        99243129   .....T..........-...GG...G..T....AGT.A...T.T...G.T.A...T....  99243071
2        105708019  .G-..T..............                                          105708001
2        110053422  ..G.CG.GG...T.....T.GG......A..-..C.TA...T..A...T.......A..   110053481
                                \                                               
                                |                                               
                               TT
2        127000512  -TG..TG.G.......-...GG...........A.T.T..AT.T...G.C.A...T....  127000455
2        127580167  .G.-.T..G...T...-....G...........AGT.A...T.T...G.CA....T....  127580110
2        156228101  ..-..T..G......A....GG...........AGT.A...T....                156228057
2        218598492  .G...T..GA...A......GG...C..T....A.T....                      218598531
2        231125317  ..G.A...........TT.C.......                                   231125290
                            \                                                   
                            |                                                   
                            G
2        272193588  .T-..T..G...........GG..........                              272193618
2        303064660  .-...T..G.......-...GGA.....G....AGT.A...T.T...G.CA....T....  303064603
2        312648803  ...C.T......-...A....G..TG..T....ACT.A...G......AA......      312648857
2        316206019  .G.T...G-.......G...G............A.T.A...T.T...G.CA....T....  316205955
                                     \                                          
                                     |                                          
                                TCCTTA
2        363535134  --.T.C..............TG......T....AG..A...T........            363535182
                                                                 \              
                                                                 |              
                                                                 A
2        374979929  .G-..G..............GG........                                374979957
2        424366714  A.G..T..G.......-...CT....A...A..T.T.A...T.T...T.CA...GT....  424366773
                      \                                                         
                      |                                                         
                      G
2        432523062  .G...T..G...-.......                                          432523044
2        2860392    .-G.CT..G...........                                          2860410
2        16660507   ..                                                            16660506
2        54137940   ...A.T.....                                                   54137950
2        67185263   .C...T..G.T....................                               67185293
2        81647832   ..G..T.T.CT.........GG...........                             81647864
2        83340255   T...--.TG.T.....T...T.......                                  83340280
2        98506648   .....T..G...........GG........A..                             98506680
2        107042092  ........                                                      107042085
2        134405907  .G.-.T..GCA.....-..TGG...........AGT.A..AC.T...G.T.....T....  134405964
2        148229217  .....T...A..                                                  148229228
2        150698606  ..G..T..G...........GG...........                             150698574
2        152685797  ..G..T..G...T.......T.......T..G.ATT.A.-.G......A...T..T..G.  152685739
2        155859900  ..G..--TG.T.....TT...G.........GGAGT......A...A..             155859854
2        198673880  ..G..T..........-.TT.G........A..                             198673849
2        199990638  T.GA.T..G...........GG....T......                             199990606
2        248773109  A....T..G...........GGC.T.T......                             248773076
                      \                                                         
                      |                                                         
                      G
2        289054199  ..--.TT.G...T...T.T.GG...........                             289054229
2        293383599  .-G..T..G......T.GT.GG...........AGT.AA..T.T...G.T.....T....  293383540
                                     \                                          
                                     |                                          
                                     T
2        300580500  ..G..T..G...........                                          300580481
2        346956767  -....T..GG.G.......-.G.........G.ACT.A...C.T...G.CA....T....  346956710
2        348479906  A..A.T..G............TA........-G..GTA...T....AAT...........  348479964
2        349073207  .C...T....C.....                                              349073192
2        349242128  .G-..T..G............CA........                               349242099
2        363420214  .T--.C..............TG......T....                             363420244
2        374059581  ..G..TT--...............T......                               374059553
2        376386279  ..G..G..G..C........GCA.....T....                             376386311
2        381311928  ..G..TG.G.......-.T.TGA.......A..AGT.A...T.T...G.A.....T....  381311986
2        393491241  .C...T...GC.........TG......                                  393491213
                                \                                               
                                |                                               
                                T
2        394926303  C.GT....G...........G..AT..T...A.A.G.A..C..GC..G........A...  394926239
                                                           \  \                \
                                                           |  |                |
                                                          CA  T               TT
2        396212857  ..G..G..G...T.......GG..A...G....                             396212825
2        405658950  .G.-.T..G...A....T..GT............GG.A...T.T...               405658995
2        427419526  ..G..C.T...                                                   427419536
2        437242637  .....T..G.........                                            437242620
2        10889401   ..G..T..-............G......T.AT.AGT.A...G..A..-T..A........  10889458
2        26248432   ---------......T....G............                             26248455
2        32027607   TG-..T..G.......T...GG...........                             32027638
2        46469352   .G-..T..G.A.G.......GG...........                             46469321
2        51095526   AC...T.............GGG...........AGT.A...T.T...GTCA....T....  51095589
                                       \                                        
                                       |                                        
                                    TGGG
2        58462077   .-T..T..G......--A...G....G...A..AG..A...T.T...A.CA....T....  58462021
2        71027530   .G-..T.T......A.T...GG...........                             71027499
2        83950043   .G-..T..G...........GG....T...A..                             83950012
2        94595919   .G-..C..G......A.T..GG...........                             94595950
2        96571517   ..CA.G.G.-..-...T...GG............                            96571548
2        122371234  .G-..T..G...........GG......T....                             122371265
2        123018092  .-G..T..G.......-.T.GG......G....AGT.A...T.T...GATA.........  123018035
2        131532651  .C...T............                                            131532668
2        141758823  .G-..T..G...........GG......T....                             141758792
2        145689016  .....C..C.A.......T.CG.......                                 145689044
2        158081776  ..G.....C.-.T.....A.TG......                                  158081802
2        164333481  ..G..T..T...T....T..GG...........                             164333513
2        233091036  ---..T.....G........GG...........                             233091007
2        242952368  .G-..T..G...........G...T...                                  242952394
2        260405805  ..CC.T..G............G...T....                                260405834
2        268390928  .GG..TG.G...........GG.......-...AGT.A...T.T...G.A.A...T....  268390870
2        275935056  ..G..C.G-............GA........                               275935085
2        280871159  .G-..G..G...........GG..T........                             280871128
2        314304647  .G-..T..G...........GG........                                314304675
2        321812824  ---..T..G............G..A......                               321812851
2        325259902  ---..T..............GC...........A.T.A...                     325259939
2        332881999  .G-..T..G.T......T..GG...........                             332881968
2        336232866  ..........AC.C.....G.GA.GC......A..                           336232831
                            \                                                   
                            |                                                   
                            G
2        344655824  ..G..T..G......                                               344655810
2        347038414  .TG..T..G...........GGA..........                             347038382
2        347651375  ..G..T.GG...-........G...........                             347651406
2        353323371  A.GT.TGTG...........GG.........                               353323401
2        359451741  .G-..T..G............G...........                             359451710
2        374350890  .G-..T..G...........GG...........AGT.A...T.T.....A...C......  374350952
                                                                  \         \  \
                                                                  |         |  |
                                                                  G         A AG
2        382152291     ..T..G............G............T..A...T.T...G.T.....T....  382152230
                                                    \                           
                                                    |                           
                                                TAGTA
2        388347500  .CTA.C..G......C....GG............                            388347533
2        388412697  .CTA.C..G......C....GG............                            388412730
2        388519715  ..G..T..G...----....GG...........                             388519687
2        397904192  .G-..T..G...........GG...........                             397904161
2        421067269  ..G.CT.G.C..TG.......G.........G..                            421067236
2        438340277  ..G..T..GA..........GG...........                             438340245
2        444890908  .G-..G..G...........GGT.......A..                             444890939
2        4506916    ..G..                                                         4506920
2        17273455   .G.-.T..G...T..A....G...T...T....AGT.....T.T...               17273500
2        32931633   .....TT.............                                          32931614
2        63412787   ....AG..G..............G......                                63412816
2        63519432   ..G..T............                                            63519415
2        80444845   A.G.C...                                                      80444852
2        81570920   .....T..GCA.....................                              81570951
2        86941196   ..GT.....                                                     86941204
2        87375207   ..T..T..                                                      87375200
2        87835344   .....                                                         87835340
2        95943536   ..G..T..G...T......                                           95943518
2        100491751  .-G..T..G...AC..-...GG...........AGT.A...TTT...G.C.....T....  100491808
2        100633475  ...T...GT..-........GG........T..                             100633506
2        105911948  ...AGG..G...............T......                               105911978
2        113416385  ..GA.T.........                                               113416371
2        113417935  ..GA.T.........                                               113417921
2        140821079  C.GC.T....A..C.....G.G.........                               140821110
                              \                                                 
                              |                                                 
                              A
2        161772971  ...A.......G...                                               161772957
2        167751498  ..G..T........--....GCA.......A..                             167751468
2        174917306  .--..T..G...........                                          174917323
2        184178644  ..G....                                                       184178638
2        186269898  .....T..............TG......T....                             186269930
2        197875959  ..G..T..G...                                                  197875970
2        201139475  ...A.T..G...........GG......G...                              201139506
2        201480264  ..G.CTG--......................                               201480236
2        202857908  ....A.....                                                    202857917
2        225700476  .-G..T..G.A....T....GG.....CT....                             225700507
2        226017630  ..G..T..G......CT...GG...........                             226017662
2        230610666  .TG..T...A..G.......GGA.....T....                             230610698
2        251516119  ..GA....T...                                                  251516130
2        265993512  ........                                                      265993505
2        270201530  .G-..T..............GG...C.......AGT.A...T.T.....CA....T....  270201471
                                                                  \             
                                                                  |             
                                                                  G
2        287900492  A.GA.T....A.......                                            287900475
2        290051576  .G...T..                                                      290051583
2        294074256  ..G..T..........T....G...                                     294074231
                               \                                                
                               |                                                
                               A
2        296850295  ..G..T...............G.........T..                            296850328
2        297193591  ..T.ATG.G.....CA....GG............                            297193624
2        305464166  ..G..T.GG...G.......GG...........                             305464201
                                \                                               
                                |                                               
                              GAG
2        319733967  .....                                                         319733971
2        323712397  .........                                                     323712389
2        327727322  .....T..............TG..T......                               327727352
2        329227783  ..G..                                                         329227779
2        334142792  ..G..T..G.......AA..GG.....CT....                             334142759
                      \                                                         
                      |                                                         
                      G
2        352406107  A....T......                                                  352406118
2        358575001  A....T..G...........T............                             358574969
2        361282207  ..G..T....                                                    361282216
2        377160456  ...........                                                   377160466
2        401615369  ........GA......T....GT.....G....AGT.T.........TA...T...      401615425
                                 \                                              
                                 |                                              
                                 T
2        404317244  ....-----.......-...GG.....C......GT.A...T.T...G.CA....T....  404317297
2        416736069  ..G..T..                                                      416736062
2        419441153  .G-.C...G...........GG...........                             419441185
                               \                                                
                               |                                                
                               G
2        436847347  .GG..T..............                                          436847328
2        20736962   AGG..T..G........T...........                                 20736990
2        33059418   A.G.....G.-......T...........                                 33059445
2        35584353   .G-..T..G...........GG........C..                             35584322
2        40471998   .CGT...G..-.........GG....                                    40471974
2        66975619   .G-..T.GG...........GG.........                               66975590
2        71415804   A.G.CG..G.......-.T.G.A.........                              71415834
2        72154554   A.GT.C..GG..........G...........                              72154585
2        81043050   ---..T..G...........GG....                                    81043072
2        84688332   ...A.T..G...........GG...........                             84688364
2        86333620   C....T.........A.T..TG....TGT....C.T.AA..T.....               86333667
                        \                                                       
                        |                                                       
                        A
2        87401542   ..G.GG....A.-----...T.......T....ACT.AA..T.....GT..T...T...   87401595
2        88299516   ...-.T..G......A..                                            88299532
2        112011929  ..G.A...C.C.....T....G..                                      112011952
2        113442756  A.G..T..........T....G...........                             113442722
                           \                                                    
                           |                                                    
                          TC
2        117499534  .G-..TG.............GG..T...T....                             117499503
2        119005977  .G...T..G..TTA............A......A.T.AA........               119006024
                        \                                                       
                        |                                                       
                        G
2        131455171  .G-..T..G...........GG...GT......                             131455140
2        140767351  --...TT...C.T....T..GG...........                             140767381
2        141619687  .G-..T...........T..GG........T..                             141619656
2        169332452  ....GG..G...T..--..CG.....TT.T....GTT.T..G......T...          169332502
                       \                                                        
                       |                                                        
                       G
2        180363559  ..G......GA....-............A....                             180363526
                                \                                               
                                |                                               
                               AA
2        180970010  ..GA....-................-.....                               180970038
2        182917579  ..TT...--...T..C...........CT....                             182917549
2        184418264  .G.-.T..G.......T...GGA...T.A....A.G.A...C.T...               184418219
2        184798086  .--..T..G..G........GGA...........CT.A...T.T........T..AA...  184798144
                                                                  \             
                                                                  |             
                                                                  G
2        190211177  ..GC.T..G..............C....T.---.G....---A....T.CA...C...T.  190211230
2        190215122  ..GC.T..G..............C....T.---.G....---A....T.CA...C...T.  190215175
2        195609463  ----.T..G...........GG..T.......                              195609490
2        218540742  ..T.--..G...T...G.T..G......T.....GT.A...........             218540788
2        226260873  -C...T..G.......G...TGA...A..T...                             226260842
2        227254907  ..T..TG.....T...T...........T..                               227254877
2        234960129  ..G..T.TG...........TGA..........                             234960097
2        273274189  .GG..T..G...........GG.....G...                               273274159
2        276645532  ...A.G..G...T........T........TA.T...A...G.....A.A...C..A...  276645469
                                \             \   \     \                       
                                |             |   |     |                       
                                T             T   T     T
2        285521081  A....T..G..........TG............                             285521049
2        302677284  ..G..T...G................T..                                 302677312
2        328895278  ..CT--..G......AT...GG...........                             328895248
2        375770278  ..G..T......T.......GG...........                             375770310
2        378290893  CG-..T..G...........GG...........                             378290924
2        380304247  ..GCAGG.G......................                               380304216
                               \                                                
                               |                                                
                               G
2        380801033  .G-..T..G...........GG...........                             380801064
2        382017354  CG-..G..G...........GGA..........                             382017385
2        385482846  ..G..G..G............G........A..                             385482814
2        388032374  .G-..G.TG...........GGA..........                             388032405
2        397639445  -C..GCT........T....GG...........                             397639476
2        405740967  .G-..T..G........T..GG...........                             405740998
2        309686776  .G.-.T..G...........GG...........A.T.....T.T....T......-....  309686834
                                                                  \             
                                                                  |             
                                                                  G
2        314431671  .-...G..G............G...........----....T.T...G.CA....T....  314431617
2        433435205  .-G..T..G............G...........                             433435174
2        59836042   .-G..T..G...........GG.............                           59836075
2        100473437  .....G.............C...........G.AGT.AC......TA.T.T....T....  100473375
                       \                                         \             \
                       |                                         |             |
                       A                                         T             C
2        109747103  .-...G..............GG.....G.....                             109747072
2        112147611  .-G..T..G...........GG....T........                           112147578
2        115605756  .-...T..G.........T.GG........                                115605728
2        124522177  .-...T..............GG...........                             124522146
2        135799747  .G...T..............GG...........                             135799715
2        147105887  .-G..T..G...........G............                             147105856
2        289725313  .-...T..........G...GG...........                             289725282
2        349914279  ...............A.....G.....G..C..                             349914247
2        100033949  .-...T..G...........GG..........                              100033919
2        166157331  .-G..T..............GG.........T..                            166157363
2        375935892  .-G..G..G............G........A..---.A...T.T..TG.T.....T....  375935947
2        383910989  ..G.............A....G..........                              383910957
                         \                                                      
                         |                                                      
                         A
2        13804812   .-G..T..G............G...........                             13804781
2        42772488   .-G.....G...........GG...........                             42772519
2        52827986   .--..T..G............G...........                             52828016
2        60761368   .-G.....G...........GG......T....                             60761399
2        103379375  .-G..T..G...........GG...........                             103379406
2        113053176  .-G..G..G...........GG...........                             113053207
2        114360193  .-G..G....A.........GG...........                             114360224
2        116198401  .-G..T..G.......T....G...........                             116198370
2        123068466  .-G..T..............G.......A....                             123068497
2        168328872  .-G..T..G...........GG...........                             168328841
2        170618004  .-G..C..G...........G............ATG.A...T.T...G.T.....T....  170617942
                                                 \                              
                                                 |                              
                                              TGCT
2        170626131  .-G..T..G...........GG...........                             170626162
2        187599348  .-G..T..............GT...........                             187599317
2        189725988  .-G..T..G...........GG...........                             189726019
2        196078012  .-G..T..G...........GG...........                             196077981
2        201145928  .-C..T.C............GG...........                             201145959
2        213445697  .-...T.............GGG..G........                             213445666
2        262934473  .-T..TC.G............G...........                             262934442
2        293893424  .-G..G..G...........GG...........                             293893393
2        383251641  .-G..T..............G.........A..                             383251672
2        398151886  .-G..G..G...........GG...........                             398151917
2        399216992  .-G..T..G............G...........                             399217023
2        400593106  .-G..G..G......A....GG...........                             400593075
2        405398329  .-G..T....A.........GG...........                             405398298
2        411083385  ..G..T..G........T..G....C.......                             411083353
2        427392412  .-G.....G...........GG...........                             427392443
2        16852378   .-G..T..G........T..G...........                              16852348
2        27819304   .-G..T..G...........GG........                                27819332
2        69133657   .-G..T..G...........GG..........                              69133627
2        156368839  ..G..-.........AA..........C...                               156368868
2        195246828  .-G..T..............GGA.........                              195246798
2        310919149  .G.-.T..G...........GG...........A.T.AC.AT.T.....AA....T....  310919208
                                                                  \             
                                                                  |             
                                                                  G
2        350559733  .-G..G..G...........GG...........----A...T.T...G.C.....T....  350559787
2        103404910  .-G..T..G...........GG.........                               103404939
2        117042844  .GG....G-.......T...G............                             117042875
2        207473195  .-G..T..........G...GG.........                               207473224
2        321507663  A....-T.G.......TT...GT..G.......                             321507632
2        321618317  .-G.....G...T...T....G......T.....                            321618285
2        376002921  .-...T.........T....GG............                            376002953
2        393490088  .-G.CG..............GG............                            393490120
2        405907318  .-G..T..G..T........G..........                               405907347
2        444966964  .-G..G..G...........GG.........                               444966993
2        1712417    .-T..T..G...........GG........T..                             1712386
2        3944125    .-G..T..T...........GG...........                             3944094
2        12077962   .-...T..G.AG.....G...G...........                             12077931
2        22856017   .-G..T..G......C....GG...........                             22856048
2        92047506   .-G..T..G...........GG...........                             92047475
2        94212173   .-G..T.........A....GG...........                             94212204
2        100143648  .-G..T..G...........GG...........                             100143617
2        161260727  .-G..T...C.......TT.GG...........                             161260758
2        161333987  .-G..T..G...........GG......G....                             161334018
2        171895974  .-G..T.GG............G...........                             171895943
2        174523447  .-G..T..G............G...........                             174523478
2        182686578  .....T.C..........T..G...........                             182686546
2        258652001  .-G..T..G...........GG...........                             258651970
2        285973405  .-G..T..G...T.......G............                             285973374
2        287389539  .-...T..G...........GG....T...                                287389567
2        287901796  .-G..T..G...G.......GG...........                             287901765
2        299872822  .GG....G.-A.........G............                             299872853
2        315291049  .-G..T..G...........GG....T......                             315291080
2        337146990  .-G..T..G...........GG...........                             337146959
2        354448465  .-G..TG.G...........GG...........                             354448434
2        360200440  .-.T.T..C.......G...GG...........                             360200471
2        361939728  .-G.CT..G............G...........                             361939759
2        374815336  .-G..T..............GG...........                             374815367
2        376212906  .-G..G..G...........GG........A..                             376212937
2        389987285  .-G..G..G...........GG...........                             389987254
2        392286118  C.G..C..G............G......T....                             392286150
2        433901727  ..G.C.G.--..TC.......G............GT.-.........AT.....CT....  433901671
2        441993205  .-G..T...A.....T....T............                             441993236
2        91961140   .--T.T..G...T.......G..........                               91961168
2        101582050  .-G..T..............GG.A.........----A...T.T...G.T.....T....  101581996
2        102443548  A....T..............GG......                                  102443521
2        105117382  .-G..T..G..........C.G..........                              105117352
2        114872368  .....T..G............G......                                  114872395
2        119101576  .-G..T..GA..........GG..........                              119101606
2        151704321  .-T..T..G...........G........                                 151704348
2        175665364  ..T..--C........T...GG...........                             175665334
2        233820597  .-GC.T..G....................                                 233820570
2        253349029  .-G..T..G.......-...G...T.........                            253349060
2        256976493  .GT..T............                                            256976476
2        309513671  ....-----.......TT..GG......T......                           309513642
2        321232872  .GG..T..G........T..G.......                                  321232899
2        336084609  .-G..T..G......T..TGG...........                              336084639
2        344384345  ..G..T...............G........T..                             344384379
                              \                                                 
                              |                                                 
                             GA
2        345903069  .--..G..G............G....                                    345903092
2        356572562  .-G..T..G...........GG..........---..-.....T...G.TT....T....  356572508
2        357560329  -.G..T..G........TT.GG............TT.A...T.T...-.T.....T....  357560387
                                                     \                          
                                                     |                          
                                                     A
2        391850531  .-G..T..G...........GG.......G...----A...T.T...G.T.....T....  391850477
2        5933015    ..G..T..G....C...TTGCT...................                     5932974
                                                        \                       
                                                        |                       
                                                        A
2        27613581   .-G..T..G...G.......GG....T......                             27613550
2        35613001   .-GC.T..G...........GG..G........                             35612970
2        50096766   ...--..C.......AT................A.T.A...T.T...               50096810
2        56838660   .G.T.....-..........GG....TG...T..                            56838628
2        58736606   .-G..T..G.........T.GG...........                             58736575
2        61612550   .-G.AT..G...........GG.....G.....AGT.A......                  61612508
2        62093793   .-G..T..G...T.......GT...........                             62093824
2        72342882   .G......-...G..T............T....                             72342851
2        81198037   .-C..T..G.........T.C.....T......                             81198006
2        84307133   .-G..T..G..........G.G...........                             84307164
2        85873020   .--.AT.GT...........GG...........                             85873050
2        87784930   .-G..T..G........T...G...........                             87784961
2        89329157   .-G..T..G...........GG...........                             89329126
2        93777906   .-G..T..G...........GG...........                             93777937
2        97405221   .-G..T..G...........GGA..........                             97405190
2        97642909   .-G..C..G.......A..GGT...........                             97642878
2        106601547  .-G..T..G...........GG.....C.....                             106601516
2        112843565  .-G..T..G...........GG.A.......                               112843536
2        134718758  .-G..T..G....C......GG......T....                             134718727
2        138327196  .-G..T.G..........T.GG...........                             138327165
2        140022381  .-G..T..G...........GG...........                             140022350
2        142004158  .-G..G..GCA...........A.....T....                             142004189
2        155540845  .-G..T..G........T..GT...........                             155540814
2        158020049  .-G..G..G..........TGG...........                             158020080
2        161300109  .-G..T..G...........GG...........                             161300078
2        168393633  .-...T..G.......A.........                                    168393657
2        168858568  .---.T...............G..T.....                                168858594
2        175143900  .-G..T..G...........GGT.T........                             175143869
2        184685694  .-G..T........C..T..C......T..A..                             184685725
2        191997469  .-G..T..G...........GG......T....                             191997500
2        196724079  .-G.CT..G...........GG...........                             196724110
2        199902852  .-G..G..G...........GG......T..                               199902823
2        208964460  .....TC.G.........TC...A.........                             208964492
2        214130934  .-G..T.....C........C...T.TG.....                             214130903
2        217531427  .-G..T..G...........G.......A..                               217531456
2        232907276  .-G..T..G.....C.T...GG...........A.T.A...                     232907237
2        233500398  .-G..C..G...........GG......T....                             233500429
2        241172135  .-G..T..G.T.....T...C.......T....                             241172166
2        247815783  ..G..T..G............G...........                             247815815
2        266135327  .-G..T..G...........GG...........                             266135358
2        268455284  .-G..T..GG....C.....GG...........                             268455315
2        281992799  .-G..T...C......--..C............AGTTA...T.T.....T.....T....  281992855
2        288561305  ..-..T..G...........GG..G.........                            288561273
2        289389365  .-G..T..G.........A.GG...........                             289389396
2        291195397  .-G.AT..G...........GG...........                             291195366
2        301377092  .-G..T..G......T....GG...........                             301377123
2        301660785  .-G..T..G...........GG.........                               301660814
2        333732388  .-G..TT..........G..GG...........                             333732419
2        345011243  .-G..T....A.........GG.......C...                             345011212
2        345999193  .G-..T..G...........G...G........AGT.A.......                 345999150
2        347025688  .-G..T..G............G.........                               347025659
2        350083772  .C..CT..G......A....GG...........                             350083805
                      \                                                         
                      |                                                         
                      G
2        350866752  ...T...G-...........C...G........                             350866721
2        359824499  .-G..T..G......A....GG...........                             359824468
2        370920707  .-...TG.G..G........GT...........                             370920676
2        378290052  .-G..GG.G...........GG......T....                             378290021
2        381604856  .-G..G..G...........GG......                                  381604830
2        383924781  .-G..T..G........T..GG...C.......                             383924812
2        384589682  .-G..T..GG..........G............                             384589651
2        384958535  .-G..T..G...........GG...........                             384958566
2        389097003  .-G.AG..G........T...G...........                             389097034
2        392036846  .-G..T..G...........GGA..........                             392036815
2        393902788  .-G..G..G.......T...GG..T........                             393902819
2        396885440  .--..T.TG............G........A..                             396885410
2        411411612  .....T..G............G..........                              411411581
2        413014402  .-G..G.TG...........GG...........                             413014433
2        429374821  .-G..T..G...T.......G.......                                  429374847
2        433060100  .-G..T..G...........GG.........                               433060129
2        434094156  -.G..G.CG............GT..G.....G.AGT.AA..T...G...-A....T....  434094216
                                                               \               \
                                                               |               |
                                                               T              TT
2        438892548  .-G..T..G...........GG...........                             438892579
2        84392353   .-G..T..G...........GG..T.......                              84392383
2        99311308   .-G..T..............                                          99311326
2        103080165  .-G..T..G...........GG........                                103080137
2        133000603  .-G..T..G..G....-...GG...........AGT.A...T.T...G.CA....T...   133000659
2        143463664  .-G..C..G...........GG......T...                              143463694
2        145407761  .-G..T.T.........TT..G........                                145407733
2        176567308  ..G..T..G..G........GG...........                             176567340
2        180281877  .....T..G......A.T..G............                             180281909
2        204824776  .-G..G..G...........GG........                                204824804
2        207404207  .-...T..G.......T...                                          207404189
2        214179601  .-G..T..G...........GG.........-...---...T.T...G.T.....T....  214179655
2        225345023  .-G..T..G...........GGT.......A..AG..A...T.....A.T.....T....  225344964
                                                                \               
                                                                |               
                                                                G
2        241859726  T....-----..........GG........A..AGT.A...T.T....T...-..T....  241859779
2        326362320  .GGC...G.-..........GG......                                  326362346
2        345751891  .-G..T..G...T.......GG...........----A..A..T...G.T.....T....  345751837
2        406109018  ..T..C...............G.....                                   406108991
                             \                                                  
                             |                                                  
                             G
2        11734848   .-G.....G........TT.GG......T.....                            11734880
2        24758129   .-...T..G.....A.....GG.C..........GT.....                     24758090
2        57581158   CC..GT..C...........GG...........                             57581190
2        62029021   .-G..T.........T....G..........                               62029050
2        62398661   .-G..T..G........T..GG.......                                 62398634
2        78563666   ..........C.T..T......A..TT....                               78563699
                         \                                                      
                         |                                                      
                       TAC
2        79018747   .--..T............T.....TT.......                             79018777
2        80748244   ..G..T..G...........GG....T......                             80748277
                        \                                                       
                        |                                                       
                        T
2        82334835   .-G..T....T.........GG......A..                               82334864
2        130615704  ..G.AT......T...G.....C.....G....                             130615736
2        150321402  .---.C..G...G.......GG...........                             150321373
2        151704627  A...A..-----....G...........T..G...                           151704656
2        158732188  .-G.AT..G..........-.G...........                             158732218
2        158907725  ..G..T..G...G....T..G............                             158907693
2        168720645  .-G..T..........A.T.GG.........                               168720616
2        195454758  .....T..G...........GG.........                               195454788
2        196788704  .--..T...C.........G.G...........                             196788674
2        198370004  .TG..T......T..A....GG......A....                             198370036
2        205855804  .-G..G..G...........GGA........                               205855775
2        207006203  .--..T..G...........GG......T....                             207006173
2        208475757  T.G.CT..--..........GG......T....                             208475727
2        231665514  ..G..T..G...T.......GG......T....                             231665546
2        237022811  .--..T..G...........GG...........                             237022841
2        272715953  .--..T..G...........GG...........                             272715923
2        293876732  .C......G--------...........T....AGT.A...T.......T.....T...   293876682
2        297297000  ..G..T..G......A.....G...........                             297297032
2        305518422  .-G..G..G...........GG....T..                                 305518395
2        306847415  .-G.....G..........--.......                                  306847391
2        341138607  .GGT............T...GG...........                             341138640
                             \                                                  
                             |                                                  
                             G
2        343862886  .-G..T..G........T..GG.........                               343862857
2        375302349  .GTT...G-...........G......G.....                             375302380
2        381803890  ---.....G............GA..........                             381803861
2        382340961  .....T...A..........GG...........                             382340994
                        \                                                       
                        |                                                       
                        G
2        387194735  .GG.....-............G.....C.....                             387194766
2        399449272  .G.TC...........T..-.G........                                399449243
                             \                                                  
                             |                                                  
                             G
2        400395679  .--.CT........CA.....G......T..                               400395707
2        419670023  .-G..G..G....C.....CGG............                            419670055
2        442066517  .-G..T..............GG.........                               442066546
2        13858920   .-G..T.TG...........GG....T......                             13858951
2        28591571   .-G..T..GA..........TG........A..                             28591602
2        30195664   ...A.T.TG..................T...                               30195634
2        45664213   .-G..T..........T...GCA.....G....                             45664244
2        46321667   .-G..T..G...T...A...G.....T......                             46321698
2        48536937   .-G..T..G...........GG...........                             48536906
2        51182666   .-G..T..C......A....GT...........                             51182635
2        55192656   .GGT.....-....C.....GG...........                             55192687
2        60698873   .GG..T..G...TC.....C........                                  60698900
2        62935323   .-G..T..G......A....GG...........                             62935354
2        65374810   .-G..C..G...........G...T.TG.....                             65374779
2        71205054   .-GT.T..G.......T...GG......T....                             71205023
2        78380568   .-G..C..G.......T...GG...........                             78380537
2        81666349   .-G..T..G....A......GG...........                             81666380
2        84015916   .-G..T..G...........GG..GG.......                             84015885
2        86276128   .-...T..G.........T.GG...........                             86276097
2        86541630   .-...T..GGA....A..G.G............                             86541661
2        90461065   .-G..T..G............G.......C...                             90461034
2        93235864   .-G..T..G.......T...G.....T......                             93235895
2        94517563   .-G..T.GG...T..A....GG..G........                             94517532
2        96965890   ..GC...G.-..........GG...........                             96965921
2        98281260   .-G..G..G...........GG.........                               98281228
                               \                                                
                               |                                                
                             ACT
2        104186830  .GGC...G.-..TA..A....G...........                             104186799
2        109440796  .-G..T..........T...GG......T....                             109440765
2        114122405  .-.T....G...T........G..T..C..                                114122377
2        117731202  .-T..T..G.......T....G......                                  117731228
2        121321241  .-G..T..G......T....GG....T......                             121321210
2        129622891  .....C.T-----........G........A..AG.T...........              129622933
2        139566746  .-G..T..G........T..GG......                                  139566772
2        141570683  .--..T..G.A.........G.............GAG....T...                 141570641
2        143988180  .-G..T..GC......G...GG...........                             143988149
2        153099179  .-G..T..G...........GG......                                  153099205
2        165680481  .-G..T..G......A....GG...........                             165680512
2        166922352  .-G..T.CG.........T.GG........                                166922324
2        168363080  .-G..T..G.......T...GG..T........                             168363111
2        176340089  .-G..T..G...T.......GG...........                             176340120
2        178909772  .-G..T..C.......T...G.......T....                             178909741
2        180274003  .-G..T..G...........GG...........                             180273972
2        195520206  .-G..T..C.T.....A....G...CA......                             195520237
2        197059073  .-G..T..G.......G...GG.C.........                             197059104
2        197440619  .-G..T..G..C........GG.....G.....                             197440650
2        198223687  .-G..G..G........T..GT......G....                             198223656
2        198806598  .-G..T..G............GA....GT....                             198806629
2        205935065  .-G..T..G.....----..GG......A....AGT.....T.T.T.G.T.T...T....  205935119
2        208349631  .-G..G..G.......A.A.GG...........                             208349662
2        213156886  .--..T...A...........G..T..                                   213156910
2        214357233  .-.T.T..G..........GGG..T........                             214357264
2        214561523  .-...T..G.......A...GG........                                214561551
2        219648358  .--..T..G.A......A..GG........                                219648385
2        230571460  .-G..T..............GG......                                  230571486
2        231444249  .....T..G....C..T.TGG............                             231444217
2        234604290  .-G..T..G.....CAT...G............                             234604259
2        240640423  .-G..T..G......T....T.........T..                             240640392
2        243402461  .-G..C..G...........GCA.......A..                             243402430
2        244365525  .-G..T..G...........CGT....C.....                             244365556
2        267178551  .-C..T..G...........GGA...G......                             267178520
2        278256725  .-G..T..G...........GG....T.T....                             278256756
2        282628264  .-......G.......T.T.G.....T...                                282628292
2        283838766  .-G..T..G...TG..T...C...T........                             283838735
2        287182084  ...A.GC.G.......T....T...........                             287182116
2        289776596  .-G..T..G....C......GG...........                             289776565
2        290108292  .-G..T..G...........GG......T....                             290108261
2        293095606  .-G..T..G..GA.......GG........A..                             293095575
2        297827739  .-G..T..G........T..GG....T......                             297827708
2        298153292  .T--....G...........GG......A....                             298153262
2        328619194  .-G..T..G...........GG...........                             328619225
2        359241613  .-G..TT.G.........T.GG...........                             359241644
2        369109987  .G.T...G.-..........GGA...A.......T..-...T.T...A.CA....T...   369110044
                                                     \                          
                                                     |                          
                                                     A
2        384799946  .-...T.GG.........T.GG......                                  384799920
2        388267738  .-G..G..G....C..T...GG...........                             388267769
2        392035799  .-C..T..G.......T...GG...........                             392035768
2        393606958  .G.T...G.-.......T..GG...........                             393606989
2        395591239  ..G..T...............GAC.........                             395591207
2        396622082  AG...T..G...........GG........A..                             396622050
2        399406823  .-G..T..G...........GGA..........                             399406792
2        399421264  .-G..T..G...........GG...G.C.....                             399421233
2        399939139  .-GC.T..G............G....TG.....                             399939108
2        401391265  .-G..T..G...........                                          401391247
2        413956307  .G..--..G.......TT..G............                             413956277
2        422770323  .-...T..G......T.T..GG...........                             422770354
2        438953160  .-G..T......GC......C...T.T......                             438953191
2        444053321  .-G.....G...........GG..T.....                                444053293
2        10666200   .G-..T..G........TT.GG...........                             10666169
2        28780101   ..G.GT..CG..........TG..G........A...A..                      28780140
2        38811997   ...T.G..............G...T...                                  38811969
                                 \                                              
                                 |                                              
                                 T
2        51117449   .........C...C......GCA........                               51117479
2        105747791  .-G..G..G.......GA..GG.....C....                              105747761
2        113432666  .-G..T..G........                                             113432651
2        118686341  ..GA.T.........T.....G...........                             118686373
2        136719423  .-G..TC.G.......-...GG............TA.AA..T.T...G.C.A........  136719481
                                                     \                          
                                                     |                          
                                                     A
2        149875726  .---.T..G...........GG......G....                             149875755
2        184302651  .-G..T..G...........GG......T...                              184302621
2        197950311  A.G..T.CG...........GG...........                             197950279
2        204043091  .---.T..............GG.....T.....                             204043062
2        213100897  .....T.G..AT....T....GA.....                                  213100924
2        215233129  A..A.C..G...-........GT...T.G.....GT.AA......CA.T......       215233072
                         \                                                      
                         |                                                      
                      CAAG
2        263824831  A.G.C.......T.............A....G..                            263824865
                             \                                                  
                             |                                                  
                             A
2        279729419  .-G..T..G..........                                           279729402
2        286745110  .....T..G...T....T...G...........                             286745078
2        289022643  .G...T..G...........GG..T...                                  289022670
2        294018178  ..G..T..G...........GGA.....                                  294018205
2        306664180  ..G..T..........G...GG...........                             306664148
2        328388657  .-...T.......C.A.T..GG..T...---..A...T...T.T...G.CA....T....  328388602
2        347707522  .C...T...C..TG....T..G...........A.T.A...                     347707482
2        377452806  .GG..T..G...........GG...........                             377452838
2        377889073  .--..G..G......---...G...........AGG.A...T.T...G.CA....T....  377889019
2        403990254  .C...G..GG.TT...T..............T..GT.A....T...AG.A..G..T...T  403990314
                                                     \                          
                                                     |                          
                                                     A
2        12689343   ..G.G...                                                      12689350
2        21847351   .-G.CT..G..G........GGA.....T....                             21847320
2        22301448   .-G..T..G......T.T..GG....T......                             22301417
2        22676675   .-GC.T..G........T..GG...........                             22676706
2        23914136   .-G..T..G...........GG...G.C..A..                             23914167
2        33128088   .-G..T..G...........GG...C...C...                             33128057
2        40599029   .-G..T..C.AT........C.......                                  40599055
2        44541876   A.G..T..G.......T.T.G............                             44541908
2        52408743   .-G..T..G...T.......G.......                                  52408717
2        58861755   ..G..G..G...                                                  58861766
2        68348937   .-G..T..G.........T.GG.....GA....                             68348968
2        69251210   .-GT.T..G...........GG..TGT......                             69251179
2        80702892   .-...TG.G..G.........G....GT.....                             80702923
2        81528006   .-...T.........A.TT..G...........                             81528037
2        82971954   .....TC.G...--...TG..T......T..G.AGTG...AG.......AA.....      82972007
2        85310790   AG.T....-......T..TGG...........                              85310820
2        85817113   .-T..T...........T..GG........A...                            85817080
                                        \                                       
                                        |                                       
                                        G
2        89623652   .-G..T..G...T.......GGA.......A..                             89623683
2        91399622   .-G..T.C.CA.........GG...........                             91399653
2        110435724  .-G..T..G...........GG.........                               110435753
2        115887277  .-G..T..G...........GGA..........                             115887308
2        119654151  .-G..T..G...T........G....                                    119654175
2        122659109  ..G.....                                                      122659102
2        122708523  A.......                                                      122708516
2        139712635  .-G..T..G...........GG......T....                             139712666
2        144878216  .-G..T..............GG....                                    144878192
2        147174790  ....-...GG....G..........T.....ACAGT.....T.....               147174835
2        149445458  .-G..T..G.....C.A...GCA..........                             149445489
2        152632999  ..G..TT.GG.....C...............                               152632969
2        157518998  ..---G.TG...T...TT................GT.A...G.....               157519041
2        164476529  .-G..TTTT...T........G.........                               164476500
2        166101662  .-...T......TC......GG.....C.....                             166101631
2        175338550  .-G..T.C.C..........GGC.......A..A.T.A...                     175338511
2        185700818  .-G..T..G...........GG......                                  185700792
2        189839029  .-G.AT....C.........GG......G....                             189838998
2        191021881  ..G..T....C....AT....G.......                                 191021910
                                 \                                              
                                 |                                              
                                 T
2        195923069  .-G..TG.G........T..GG.........                               195923040
2        196484239  C....T..G............G......A..T.AGT.TT..T.....GG......T....  196484178
                        \                                         \             
                        |                                         |             
                        A                                         G
2        203123352  ....G.G.G.T......A.......T.C...                               203123322
2        203867873  ..G..T..GG..........C..........                               203867903
2        209991141  ..G..T............T..G....                                    209991166
2        211678692  .-GT.T..G...........GGC.....A....                             211678661
2        223009139  .G.C...G-...........GG....T......                             223009108
2        240622492  .-G..T.GG...........GG..T........                             240622523
2        242881185  .-...T..........G...GT.C...C...                               242881214
2        265030259  .-.C.T..G.........T.GG......T....AGT.A......                  265030217
2        277663982  .G.T..TG.-..........GG......T.....                            277663950
2        287825067  .-G..T..G........T..G.....T......                             287825036
2        288178966  ..GA.TGT.--.........G............                             288178936
2        289678351  .-G..T..G.......T...GG......A..                               289678380
2        291197234  .-G..T..G...........GGC...T....                               291197205
2        296060080  .-G..T..G.A....-A...GG...........                             296060050
2        296888151  .-G..C..G.........TTGGA..........                             296888182
2        298030699  .-G..T..G...A....T..GG....T......                             298030730
2        298497853  .-G..C..G.........                                            298497837
2        299246080  .-G.CT..G...........GG....T......                             299246049
2        299474528  .-G..T.TG..T...A....GG..G........                             299474497
2        309293359  .-G..T..G.......--..C..A.......A.AGT.A...T.T...G.CA....T....  309293415
2        309320418  ..GA...C-.......A...........                                  309320392
2        311461753  .-G..T..G......T..T.GG....T....                               311461724
2        318882288  ..G..T..GA..T.......G.........A.---......T.T...GT......T....  318882229
                                                          \                     
                                                          |                     
                                                        TGT
2        329981797  .-G..TC.G...........GGA..........                             329981828
2        333723443  .GGT...G.........................                             333723479
                             \                                                  
                             |                                                  
                          GACT
2        335442783  .G-..T..G..........GGG...........AGT.A...T.T.....-.....T....  335442842
                                                                 \              
                                                                 |              
                                                                GA
2        336841909  .-G..TG.G.......TT..GG...........                             336841878
2        338262979  ....CT..............G.........A..                             338262947
2        340962271  A....T..G.......T...GG......T....                             340962239
2        341324127  ..G..T...............G......G....                             341324094
                             \                                                  
                             |                                                  
                             G
2        345677117  .-G..T..G.........AGGG...........                             345677148
2        346334604  .-G..T.GT...........G......T.....----A...T.T...GTT.....T....  346334548
                                                                               \
                                                                               |
                                                                              CT
2        347752003  ..G....                                                       347752009
2        348910405  .-G..T.GG...........GG......T....                             348910374
2        354197139  .-G..T..G...........GG..T........                             354197170
2        355278235  .-G..T..G........T..GG......T..                               355278264
2        361803755  .-G.AT..G...........GG........C..A.T.T...                     361803794
2        362221791  .G.T....-.........T.GG......                                  362221765
2        363827698  .-G.G...G..G........GT....                                    363827722
2        373847203  .-G..T....A.........GG......T..                               373847232
2        374525745  .-G..TT.C....C......G.A........                               374525774
2        382298206  .-G..T..G...........GG......                                  382298180
2        383211594  .-G.C...G......T....G..                                       383211615
2        383455648  .-G..G..G.....C..T..GG......A....                             383455617
2        392814357  .-GT.T.........C...TGG...........                             392814388
2        395954672  .-G..T.TG...........GG.......G...                             395954641
2        396617759  .-...G..G...........GG....                                    396617735
2        399878678  C..-.TG.G..........G.GT.....G..G...TG..A.GAT...-.T...C......  399878737
                               \                                                
                               |                                                
                              CA
2        405606487  ..G..T..                                                      405606480
2        416783694  .CG.....                                                      416783701
2        419280908  .-G..T..G......T.G..G......CT....                             419280877
2        427911384  ..G.....G.........T.GG...........                             427911416
2        437353597  .-GC.T..G..G........GGA..........                             437353566
2        439543704  .-G..T..G....A.......                                         439543723
2        442854824  .-...T..G.........--...GGT.......AGT.A...T.T...G.CA....T....  442854768
2        18141230   T..A....-.......................                              18141198
                     \                                                          
                     |                                                          
                    TT
2        22295850   .GGC...GC-..T.......G............                             22295819
2        34998756   T...------.T............A.A.TT...AGT.A........A..A..          34998711
2        58255677   .-C..T..G........                                             58255662
2        59472579   ..G..T.....................C...TG..TTAC..T..A....A...C....C.  59472640
                                  \                                         \   
                                  |                                         |   
                                  G                                         T
2        64701426   .--.GT...........                                             64701440
2        90782179   .GG....G.-......TT..GG...........                             90782148
2        98679549   ...A.TG.....-.......GG...G....T..                             98679580
2        108746428  .-G..T..............                                          108746446
2        131309108  .GGC..G.--......T........C.....G..                            131309077
2        150355309  .-G..T..G.....G.....                                          150355327
2        157421077  .....T..--.T...T.T..GGA........                               157421105
2        166030806  .-G..G..G......T.TT.GG......T...                              166030836
2        173508130  .GTT...G.-.....A.....G...........                             173508161
2        179877668  ....-----......CT...GG..A........                             179877641
2        187996391  ..G..T..G......A.T...GT....G.....                             187996423
2        208419874  .C...-..G........T.TG.....T.T....                             208419906
                     \                                                          
                     |                                                          
                     C
2        209935189  .....G..G...........G.A.....T....                             209935221
2        213505322  .....T...CA....A.A..G-.........G.AG..A.AAT.....GT......T...T  213505264
2        215249885  .........-..T..TTT...G....TG.....                             215249916
2        216590394  .GGT...G.-.........GGG...........                             216590425
2        244761582  ..G..T..G..T.........G......T....                             244761614
2        255552033  .-...T..G.A.........GG........                                255552061
2        262533768  .G.T.....-..........GGA.TG.......                             262533799
2        272992833  ...T.T..G............T..T...G....                             272992801
2        276822044  ..G..T..........TT.C.G.....GT....                             276822012
2        298643479  .G.T...G.-..........GG...........                             298643510
2        323554305  ..G..G.T........T....G....T...A..TT..A...T.....T.TA....T....  323554245
                                                        \                       
                                                        |                       
                                                        T
2        347636315  .-G..G..GA..........GG......T...                              347636285
2        347702526  .-G..T..G...........                                          347702544
2        361259691  .-G..T..G...........                                          361259673
2        363745260  .-G.G...G.AGT.......GT........                                363745288
2        364167200  ..G..T..G.......T...G............T.A....--.T...G.CA....T....  364167141
                                                     \                          
                                                     |                          
                                                    AG
2        364491838  ..-..T..G......T..T.G............AGT.....T...                 364491881
2        384677984  .--..T...CC.T.......---..G.........                           384677955
2        393450927  .-GC.T..............GG.........                               393450897
                                        \                                       
                                        |                                       
                                        G
2        400368226  .GG.G....-...C......                                          400368208
2        416083404  --...T.CG...........G.......                                  416083429
2        433623778  .-G..G..G...........                                          433623796
2        435541134  .-G..G..G...........                                          435541116
2        9892777    .....T..T.......GT.............                               9892747
2        19773081   ....GG..G............G.......                                 19773109
2        32558021   ..G.GG.....GA...-....G..TG....CA.A.T.AA.........TA.....T....  32557962
                                                               \                
                                                               |                
                                                               A
2        88610189   ...........TT...G.T.GT......                                  88610162
2        98193792   .G.T...GCA-.........GG...........                             98193761
2        98659770   ....G...G...TG.C.T..C.......                                  98659797
2        114217028  ---..T..............                                          114217012
2        114926416  ..G.GG...............G..T.......                              114926383
                             \                                                  
                             |                                                  
                            AG
2        115141576  ..G.CC..G...........GG.CT.....A..                             115141544
2        131681583  A....T.C....T...............                                  131681556
2        142721508  .--------......A....GG...........                             142721484
2        144983405  .....G..G...........GG...........                             144983373
2        160170352  .-..AT..G.....AA.A...GA....C...-....                          160170385
2        162375028  ...T....-..........-.....T.....G.A.....-.T....AGT......T...   162375085
                                                       \                        
                                                       |                        
                                                      TT
2        164646774  .C..G...--..T.......                                          164646791
2        166122959  ...AC.T.G.........T.GG...........                             166122927
2        175605926  .G.T...GG.-.......T.GG...........                             175605895
2        187934479  .-G..T..G...........GG....                                    187934455
2        197551788  .-G..T.........A....GGT...TG......                            197551820
2        213665833  ..G..T..G...........GG......                                  213665860
2        219382588  .-G..T..G...T...A..-.G.G.........                             219382558
2        248822969  .-G..T..G.......T...GG..T....                                 248822996
2        262944487  ..G..T...........                                             262944471
2        273696454  ..G.CC..G.......T...GG....T....                               273696424
2        312729852  .-G..T..G...........GG....                                    312729876
2        314849697  ..G.GG..T.T.T...............T...                              314849666
2        316320839  .-G..TT.G.A.........GG..T...T..                               316320868
2        319060215  .GG..TTGG...........GG......                                  319060242
2        323423601  .....TC..............GA.....                                  323423628
2        340368274  .-G..T..G...T...T....G....                                    340368298
2        345118594  ..GA.T..G...........GG.........G..                            345118561
2        360797157  T...C..C.A.G......A..G......T..G.A.T.AA..G......              360797109
                          \                                                     
                          |                                                     
                          G
2        375087847  .-G..G..G..G.......-.G......T....                             375087877
2        379174719  .G.T...G-...........GG......T....                             379174750
2        388078709  ..G..T..T.-........T.G...........A.T.A...                     388078669
                                  \                                             
                                  |                                             
                                  G
2        394658962  A.G..T..G...........G.......                                  394658935
2        399060301  .--..T..-.......T...GG...........                             399060272
2        408519347  A.T.GT..G.........ATGG...........                             408519379
2        426627454  .--.CTT.............GG....T......                             426627424
2        427333460  ..G..G..-............G....                                    427333436
2        436195933  ..G..T..G.....C......GA..........                             436195901
2        439983659  ..G..TT.G......T.T..GT......G....                             439983626
                        \                                                       
                        |                                                       
                        T
2        440559092  .-G..T..G........TT.TG............                            440559124
2        3877250    .-G..T..G...T...T...GGA.....T....                             3877219
2        9909744    ..GC...G.-..........G..C.......                               9909715
2        12673656   .....G..                                                      12673649
2        20300281   .G.T.T.G.--.........GG......T....                             20300251
2        35380778   .-G..T..G.A......TT.GGTC.........                             35380747
2        36809503   ..G..T..G...........GG..T...                                  36809530
2        40976259   A.G..T..                                                      40976252
2        55647146   .GG..T..G.A.....T...G.............T..-...T.T...A.T.....T....  55647205
                                                     \                          
                                                     |                          
                                                     A
2        61602638   .-G.AG..GC.....A....G............                             61602607
2        68712298   .T...T..                                                      68712305
2        79414560   A....                                                         79414556
2        84268842   .-G.CT..G...........                                          84268860
2        94640136   ..G..T........................                                94640165
2        97276417   .--.G.TG.GA.........GG........                                97276390
2        97348902   C.C..G..                                                      97348909
2        108258199  .-G.....G........T..                                          108258217
2        115952235  .-G..T..G...........GG......                                  115952209
2        126435828  ..G..T......                                                  126435817
2        127744620  ...A.TC.G.T.....T...GG......                                  127744593
2        157264912  .-G..T..G......                                               157264925
2        159696202  .-G..T..G......T..T.GG...........                             159696171
2        159760563  .-G..T..G.......TT..GG......A....                             159760532
2        166628379  .-G.CT.TT........T..GG...........                             166628348
2        175130687  .-G..T..G........T..GGA......T...                             175130718
2        176724270  .                                                             176724270
2        184308038  ...A.T..T............G...........                             184308006
2        191340222  .T.A.T.T.-...........G...C.T...G..                            191340189
                                 \                                              
                                 |                                              
                                 A
2        191589394  ---..----..........GGG...........                             191589419
2        196615876  ..GA.G..G...........CGA.....                                  196615903
2        200639476  AGG..TG.G............G......                                  200639503
2        215465342  ..G..T..............G............                             215465310
2        228650903  .GGTG..C.--.A.......GG...........                             228650873
2        231359875  ..G..T...............G....T......                             231359843
2        231617218  .                                                             231617218
2        242370853  ..T..T......T....T..TG...T......                              242370888
                               \                                                
                               |                                                
                            ATTT
2        242695279  C.G..TG--.C..........G...........                             242695249
2        244474994  .-...T..G.AGTG.....CC.....TG.....                             244474963
2        248419735  AG.C....-...........GG.C........                              248419705
2        256645294  .-GT.T..G...........TG......                                  256645320
2        265832007  .                                                             265832007
2        266157818  .-G..T............                                            266157802
2        268772326  .TT.A....                                                     268772318
2        275347408  ..G..T..G.........G.CGT.....A....C.T.A...T.T...GTA.....       275347352
                      \          \                                              
                      |          |                                              
                      G          T
2        279227050  ..G..T......T.......GT....                                    279227025
2        292472201  ..G.......                                                    292472192
2        293664032  A.G..C.T............GG......                                  293664005
2        297328157  .-...G..G...-..T....TG......A....                             297328126
                                            \                                   
                                            |                                   
                                            C
2        304831052  .-G..GG.G.....A.--..GG.....C.....AGT.A...T.C...G.CA.....A...  304831108
2        306858906  ..G.CT..G.......T..CC.......                                  306858879
2        311719142  ..G.....                                                      311719135
2        317354998  .....T..T.A.....T...GG..........                              317355031
                        \                                                       
                        |                                                       
                       GT
2        326250439  .-G..G.....TT.......GG...G....A..                             326250408
2        328053789  .-G..T..G.........T.GG...C.......AGT.A...T.T...T.TA....T....  328053851
                                      \                                         
                                      |                                         
                                   TAGG
2        356521807  .-G..T..G......A...TGG....T......                             356521838
2        359539010  .....C..G....A.A.....G...........                             359538978
2        372195111  --..........T....A..GGT.....T....                             372195081
2        387116503  .G-..T..G...........GGA..C.......AG..A...                     387116464
2        392163263  .C.A.T.......                                                 392163251
2        395459755  .--..T..G......T....GG........                                395459782
2        401617421  .-GT....T......T..                                            401617405
2        404704605  C.G..T..G...........GG...........                             404704573
2        405849092  .....                                                         405849088
2        405922418  .G..G....G......T...                                          405922438
                             \                                                  
                             |                                                  
                             G
2        407779151  C.GA.T..G...........G............                             407779119
2        412909324  ..G..                                                         412909320
2        415686268  .-G..T..G..TT.......GG......T....                             415686237
2        420435682  .-G..T..G......T...GG.A..........                             420435713
2        428298906  .-...T..G.....G...T.GGA..........                             428298937
2        428701437  T.G..G..G......A....GG...G....                                428701408
2        437461058  .-...T..G...T.......GG....TT.....                             437461027
2        437519409  .-G..G..GC..........GGACT........                             437519440
2        437576176  .-G..G..GC..........GGACT........                             437576207
2        2845490    ...T.T..G...........GG..T....G..CA..--...T.....A.....C......  2845547
2        18721970   .-G..T..G...-..T....GG....T....                               18721942
2        19744596   .-...T..G.C....T....GGAC........                              19744566
2        25480114   ..G..-TTG...........GG.C....T....                             25480145
2        27877265   .G-..T..G........T-.GG...........AGT.A..AT.T...A.A.....T....  27877322
2        45733463   .--------......T....G.T..........                             45733487
2        56869566   ..GA.TG.--...........G.........                               56869594
2        56989504   .GGT....G...........GG...........                             56989536
2        61979651   ...--...G..C........GG..G...                                  61979676
2        68064968   A...GT...............T......                                  68064995
2        82683582   ..-..C..............GGC.T.........T.T.AG.....                 82683539
2        83576362   .-G..T..G......T..T.GG.......                                 83576389
2        91277842   ..G.GG..G..T...C..A....C....T..                               91277809
                           \                                                    
                           |                                                    
                         GGT
2        106649717  A....T..............G..C.........---..T.AG.....G.T.....T....  106649776
                                                                \               
                                                                |               
                                                              TCT
2        114274756  ..---G..G.T......TT.......T.....                              114274728
2        115191890  .-G..T..G....A....A..G.....C..A..AGT.A...T.T...G.T.....       115191836
                                         \                                      
                                         |                                      
                                         G
2        127402159  .-G..T..G...G....                                             127402174
2        129076721  A.GAG.............TC......T...                                129076692
2        143643179  ..G..GGG-...T...TT.............--T.AGT...G....A.T.......A...  143643235
2        146447090  .-G.GCG........CT...GG.....                                   146447065
2        162052808  .-G..T..G.......T.TGGG.......                                 162052835
2        202055414  ..G..T..G...........GGA.....A....                             202055446
2        203665660  .-G..T..GC..T......GCG..........                              203665690
2        216195826  .T.--...G.A.....T...GGA.....GT...AGT.A.....T...               216195870
2        260956278  ..G.A....CA.....T...........                                  260956305
2        263189700  ..G..T...A...C......GG...........                             263189732
2        264206800  ..G..T..G...TC..T....G...........                             264206832
2        278355233  .G.T....-...........GG....                                    278355209
2        294676753  A.G..T..G......AT.............                                294676724
2        305034285  A...GG..G....CG....C.G...T..T.....                            305034252
2        305869089  A.G.CT..............GT..T.......                              305869120
2        307963634  .-G..T..G..........                                           307963651
2        314247031  ..G..T..-.........G.GG.........                               314247060
2        323509795  .G-..T..G...........GG...........                             323509826
2        329138247     ..T..G............G............T..A...T.TA..G.T.....T....  329138184
                                                    \                           
                                                    |                           
                                              TAGTAAG
2        342013728  .-G..T..G.....                                                342013740
2        386566466  .GG..-----.....................                               386566491
2        395430037  .--------...........GG......T....                             395430013
2        397489758  .--..T..............GG........A..AGG.A...T..........          397489808
                                                                 \              
                                                                 |              
                                                                 C
2        411391555  A.G.CT..--...........G........T..                             411391585
2        414983983  .C...T.G............GG...........                             414984015
2        427206594  A....T..G.C....T....G..........                               427206624
2        443003700  ..G..T.GT...........G...                                      443003723
2        444502724  C.T.GT..G.........T.GGT...........G...                        444502687
2        4042297    .....G..............GG...........                             4042329
2        4124221    .....T..G...........GG...........                             4124189
2        7213079    .......                                                       7213085
2        9732158    ..G..T..........T...G............                             9732126
2        11730641   ..G..T..G...........GG.GA........                             11730673
2        13003209   ..G..T..............GG...........                             13003177
2        15383064   .GGT.GTT............GG...........                             15383031
                             \                                                  
                             |                                                  
                             G
2        16290832   ----.C...........T..GG...........----A...T.T...G.T.A...T....  16290883
2        21882654   .....T..G...........GG...........                             21882686
2        24983716   ..G..T...............G...G.......                             24983684
2        30167427   ..G..C..G............G...........                             30167395
2        34186631   A..T.TTG.............TA..........                             34186664
                             \                                                  
                             |                                                  
                             C
2        53079526   .....T..G...A...                                              53079511
2        57655445   ..GAGC.GG.......G....G.........                               57655415
2        61676226   .....T.........A....GG...........                             61676194
2        63760891   .....--CT.T..A.T......T.....T...CAGT.A...G.......             63760937
2        63938532   T..A......T.......T..                                         63938553
                         \                                                      
                         |                                                      
                         G
2        67975301   ..G..T..............G..A.........                             67975269
2        86076705   ..G.....GG.C.....................                             86076673
2        87820419   .....T..G...........GG...........                             87820387
2        87866000   A.......                                                      87865993
2        96335616   .GG....                                                       96335622
2        103436182  .                                                             103436182
2        104323972  .-G..T..G.A.T.CT....GG...........                             104323941
2        104928165  .-G..T..G...T...-----G...........                             104928139
2        104989370  .-G.....GCA.A.......GG......                                  104989396
2        105292326  .-G..T.GG...........GGA.....T....                             105292295
2        107579289  ..G..G..............GG......A....                             107579321
2        113585826  .....T..G.........A..G...........                             113585794
2        117977666  C..A.T...............G...........                             117977698
2        117977814  C..A.T...............G...........                             117977846
2        119070281  .....T..G...T............C.....                               119070311
2        121886380  ..G..T..G...........G..........                               121886410
2        123491114  .....T..G...........GG...........                             123491146
2        135861851  .G.T..TG-.......A...GG...........                             135861882
2        136531079  A.G..T.........A.T..GG........C..                             136531111
2        139287755  A.GT.T..T.....C.T...........                                  139287782
2        139384139  .GG..T..G...........GG......                                  139384166
2        152713094  ..G..T......T....T.G.G......                                  152713067
2        156139287  ..G.GT..G....C......GG...........                             156139255
2        157458527  A.G.G...GA...........G....T.....                              157458558
2        164189120  ..G..T..G...........GG...........                             164189152
2        164204469  ...C.T.................C......                                164204439
                             \                                                  
                             |                                                  
                             G
2        164519151  .C...                                                         164519155
2        166211783  -.G..T..G.A.........CG...........AGT.A...T.T...G.CA....T....  166211847
                                      \                                         
                                      |                                         
                                 TGAGGT
2        167252183  ..T.G.G..............G......                                  167252155
                           \                                                    
                           |                                                    
                           T
2        171666984  .--..C..G.........                                            171666969
2        171914829  ..G..                                                         171914833
2        174316521  ..G..                                                         174316525
2        179507344  ....AC.G.........T.............                               179507314
2        181866434  .GG..T..G............G............T..-...T.T.....TA.G..T....  181866493
                                                     \                          
                                                     |                          
                                                     A
2        181933523  ..G..G.............                                           181933541
2        183689129  ...A.T..G...                                                  183689140
2        184018643  .-------T...........GG...........                             184018668
2        186801745  .-G..T............T.GG......                                  186801719
2        193867608  ..G..T..G...........GG...........                             193867576
2        202618994  .-G..TC........A.....G.C....T....                             202618963
2        202840535  A.GA...........TT....G....T......                             202840567
2        208572340  ---..T..----....G...GG...........                             208572315
2        211087154  ..GA.T..G.......T...GG...........                             211087186
2        219955397  ..T..T..                                                      219955390
2        223864479  .-GT.T..G..G....G.T.GG...........                             223864448
2        224765655  .C...T..--.....                                               224765667
2        225379734  ..G..T..G...T...T...GG.....TG....T.T.....T.T..AG.T.C...T....  225379674
                                                          \                     
                                                          |                     
                                                          T
2        226581061  A.G..T..C....                                                 226581073
2        229168713  ..G..G...............                                         229168733
2        230839306  T.G..T..G...........G.......                                  230839333
2        232738096  ..                                                            232738095
2        233676544  ..G..T..G............G......T....                             233676512
2        234638102  ..G..T..G...........G............                             234638070
2        235736247  ..G..T..                                                      235736254
2        237034802  ...A.T......                                                  237034791
2        237499835  .-G..T..G........TA.GG.....C.....                             237499804
2        237801659  A....T..............G..C.......                               237801689
2        239225761  .-G..T..G.......                                              239225747
2        241336184  T....T....T..........G...........----A..AT.T...GTT....CT....  241336241
                                                                               \
                                                                               |
                                                                              CT
2        246983713  ....AT..G............G...........                             246983745
2        247161102  .-G..T..G.......                                              247161088
2        257343070  ...-.T..G...........                                          257343088
2        261723723  ........                                                      261723716
2        263974372  ..G..T...............G....T......                             263974340
2        267334700  ..G.....G.....A.T...G.C.G.....A....                           267334666
2        267861098  ..G..T..............GG...........                             267861130
2        271243136  .....T..G...........GG...........                             271243168
2        277752452  .-G..T..G.........T.GG.....C.....                             277752421
2        279623153  ..G..T..G...........G............                             279623185
2        279860641  ..GA.T..GC..T....T..GGC.......A..                             279860673
2        288217388  ..G..T..G...........GG...........-.T.A...T.T..AG.T.....T....  288217330
2        292329996  .....T..............GG...........                             292329964
2        295728499  .....T..G............G......T....                             295728531
2        303181201  ..G.....C...T....TT.........                                  303181174
2        304130031  TG.A.C.TG............GA.....A......                           304130065
2        305119030  .-G..T..G.......T....GA.....                                  305119004
2        305617935  .....T....                                                    305617926
2        309106525  C..T.T...............G..T..TT....                             309106493
2        313322553  ..                                                            313322554
2        313740001  ..G..TG..CA.......T............                               313739971
2        316359399  ..G..T...                                                     316359407
2        324503391  A...GT.....G..GAT....GA..........                             324503359
2        326545797  ..G..T..............GG...........                             326545829
2        327267134  ..G..TT.G...T...T...........T..G.----A.........G.A.....TA...  327267078
                             \                                                  
                             |                                                  
                             G
2        328393912  ..G.----G........T..CG..........                              328393885
2        328712617  .-G..T..G...TG..GT...G...........                             328712648
2        332170476  ...                                                           332170474
2        344508945  .....T......                                                  344508956
2        345214819  ..T..T..G............G...........                             345214851
2        345990626  .-T..T..G.........T.GG......A..                               345990597
2        347514195  .-GC.T..G...........TGA.....                                  347514221
2        349511590  .-G..TC.G.......-T..GG...........                             349511620
2        359593344  .....T..G...........GG...........                             359593312
2        361301586  C..A.C....A.T...T...GG....T....                               361301556
2        376371498  .-G..TG.G......AT...GG...........                             376371467
2        385610865  ...A.T..G...................                                  385610838
2        385903213  .-G..T..G......---.T......TC..A..AGT.A...T.T...G.T.....T....  385903158
2        399842401  .....C..G...........GG...........                             399842369
2        399847367  ..G....C............GG...........C.T.AA..T..A..GT......A...   399847428
                                           \     \                              
                                           |     |                              
                                           A    AA
2        412971647  .-G..TG.G......AT...GG......T....                             412971616
2        414219162  ..G..                                                         414219166
2        417957374  .-GT.G..G...........CG..T.T...A..                             417957405
2        420712905  TTG.CT........G...---...G......G..G.CA.CAT..C.T.G......T....  420712849
2        432471448  ..                                                            432471449
2        435764779  ..G..T..G.A.....-...GG...........                             435764810
2        312339966  .G.T....-........................---.....T.T...G.A.....T....  312340022
                                                          \                     
                                                          |                     
                                                          T
2        117929074  ..G..T..G...........GG...........                             117929042
2        80684516   .-G.CT..G...........GG...........AG..A...T.T...G.T.........   80684574
                                                               \                
                                                               |                
                                                               T
2        117422135  ....................GG............                            117422101
                         \                                                      
                         |                                                      
                         T
2        215921205  .-...T..G.......T...GG...........A.T.A...                     215921244
2        290625271  .-G..T..G...........GG...........A.T.A...                     290625310
2        305694972  .....T..G...........G..............                           305695006
2        350841811  .G.T...G-...........GG............G..A...T.TA....-A....T....  350841754
2        104095001  .-G..T..G...........GG...........                             104094970
2        84988834   -.G..T..G...........GG...........                             84988865
2        162189221  -.G..T..G...........GG.C.........                             162189252
2        182775222  -.G..T..G...........GG.........                               182775251
2        190043687  -CG..T..G...........G............                             190043718
2        231719272  ..CA.T.....GT.......GG...........                             231719240
2        291729592  -.G..T..G...........GG...........                             291729623
2        375942988  -.G.CT..G...........G...A..........---...T.....               375942946
2        431605492  -....CT.G...........GG......T....                             431605523
2        60175629   .GCT.C..-........................                             60175598
2        80610462   .T.T....-............G......A....                             80610431
2        137372209  ..G..T........G......GA........G.AGG.A...-.T....AA..........  137372268
                                                                   \            
                                                                   |            
                                                                   A
2        380380144  .G.T....-...........GG...........                             380380113
2        444542507  CC.T....-............G...........                             444542476
2        216538142  C....T......T.......G...........                              216538111
2        369555324  .G.C....-..........TGGA..........-.GTA..AT.T...GTTA....T....  369555381
2        406425208  .GCT...G-...........GG...........---.A.....T...G.T.....T....  406425153
2        4425860    ..G..T..G...........GG...........                             4425828
2        6834065    .....T..G...........G.......T....                             6834098
                        \                                                       
                        |                                                       
                        T
2        71453521   .G.T....-...........G............                             71453490
2        100123116  ..G.........T...T...........                                  100123088
                             \                                                  
                             |                                                  
                             G
2        113605049  .G.T...G-..................C.....                             113605018
2        123357181  .-G..G..G.........T.GG...........A.T.A.....                   123357222
2        131000826  ..G..-T.......G.T....G........A..                             131000857
2        131635541  ........C.......TT...G.........G..                            131635507
                              \                                                 
                              |                                                 
                              G
2        142243087  .GGC....-............G...........                             142243118
2        150704717  .G.....G-...........GG...........                             150704748
2        160468096  AG.T...G-...........G............                             160468065
2        167166849  ...AG...G..C........G...T.......A..                           167166883
2        219031250  .G.T...G-...........GG...........                             219031219
2        229618207  ...T....-...........GG.........                               229618236
2        265817570  .-G..T..G...T...-....G...........                             265817600
2        313515112  ...A....G...T.......GG.C.G.......                             313515145
                          \                                                     
                          |                                                     
                          G
2        346375643  .-G..T..G......T...GGG.........                               346375614
2        358244403  .T.T..C--............G....T......                             358244373
2        386484717  A....T.....G...................                               386484687
2        396361433  .GG..-..G...........GG...........                             396361402
2        399475298  .G.T...G-............G...........                             399475267
2        438419796  .G.T....-...........GG...........                             438419827
2        35470746   .....T.....C........G....T.....G.T.A........                  35470791
                                                     \                          
                                                     |                          
                                                    AA
2        61161364   ...T...G-......A....GG................                        61161327
                                                     \                          
                                                     |                          
                                                     A
2        103454667  A..C.-..G.........                                            103454651
2        147965449  ....-----.......A....G.........                               147965474
2        166290785  -.G..T....A.........GG.......                                 166290758
2        177055219  .-G..T..............GG......A....                             177055250
2        188599380  .-G..C..GA..........GG...........A.T.A...T.G.....-A....T....  188599438
                                                               \                
                                                               |                
                                                               T
2        236661941  -....T..G...........GG..........                              236661971
2        273159910  -.T..T...C......................                              273159940
2        288661507  .-G..T..G...........GGA..........                             288661476
2        320440873  -.G..TG.G...........GG...........----A...T.T...G.T.....T....  320440819
2        357232156  .....-T..........T..GG....A.T.A...GT.A...T.C...               357232111
2        414944356  -.G..T..G.......A...GG.......                                 414944329
2        27205613   -.G..T..G.A........GGG...........                             27205582
2        32826750   -....T..G......A....GG......T....                             32826719
2        58293503   .T.T...G-...........GG.........G..                            58293471
2        89809911   .GG.....-...G........G...........A.T.A...                     89809950
2        95977685   -.G.AT..G...........CG.....G.....                             95977716
2        109195699  -.G..T..G.......T...GG...........                             109195668
2        170579396  C.G..T............T..G.......                                 170579424
2        183823173  .G.T...G-...........GG...........AGT.A.....T..                183823217
2        188503013  -.G..C..G......A....GG...........                             188502982
2        208231734  .G.T...G-.A.........GG............                            208231766
2        213750959  ..--.TCT..A....A....G.............GTCA..CT......T..A...T....  213750901
                                              \                                 
                                              |                                 
                                              C
2        230114678  .G-..T..G...........GG...........                             230114709
2        236163405  -.GA.T..G...........GG.......C...                             236163436
2        250412847  .T...-G.G........T..GG.....T.....A.T.....                     250412886
2        316990186  .GGT....--..........G.A........                               316990214
2        346604077  ...T...G-...........GG.........                               346604048
2        358019281  ---..T..G...........GG...........A.T.A...T.....A.T.....T....  358019344
                                                                \               
                                                                |               
                                                          AATGTCT
2        405434448  -.G..T..GA..........G.......                                  405434474
2        405542327  -.G..T..GA..........G.......                                  405542353
2        4324143    .C.T....-...........GG...........                             4324112
2        58994124   .GGA....-......A.....G...........                             58994093
2        59120965   .GCT...G-...........GG...........                             59120996
2        82625260   ..G..T.G-...........GG...........                             82625229
2        83034151   ...A.-G.......C..T.--..........                               83034178
2        89056088   .GGA....-...........G............                             89056057
2        92639166   A.T..TT.............GG.......C...                             92639133
                             \                                                  
                             |                                                  
                             G
2        93137977   ..-.....-----........G...........                             93137951
2        108709194  .-G..T..G...........GG.....C...                               108709165
2        109013853  .G.T...G-...........GG...........                             109013822
2        114997457  .-G..T..............GG...G..A....                             114997426
2        131449809  .G.T...G-...........GG........A..                             131449840
2        156172739  .G.T....-...........GG...........                             156172770
2        158015425  ...T...G-...........GG....T......                             158015456
2        165790126  .GCT...G-...........GG...........                             165790095
2        182263281  ..T..T..G...T..TT...GG...........                             182263249
2        184039346  .GTT...G-...........GG...........                             184039377
2        190289795  .GGC...G-...........GG...........                             190289764
2        201175853  .-G..T..G.C.......T.GG...........AGT.A...T.G...T.C.....T....  201175912
                                                               \                
                                                               |                
                                                               T
2        206474619  .GG.C..G-............G.......T...                             206474650
2        208236614  .GGA....-...........GG...........                             208236645
2        211611579  .G.T....-...........GG...........                             211611548
2        220398763  .G.T...C-...........GG...........                             220398732
2        267321005  .G.T...G-............G...........                             267321036
2        267578367  AGG....G-........A..GG...........A.T....                      267578405
2        273429684  .GGT....G...........GG......A...                              273429652
                            \                                                   
                            |                                                   
                            T
2        287430991  .-G..T..G...........GG..T........                             287431022
2        293548503  .G.T...T-...........GG...........                             293548472
2        305374457  .C.T...G-...........G............                             305374426
2        314381404  .G.T....-......A...GGG...........                             314381373
2        321243961  AG.T...G-............G...........                             321243930
2        350156544  .GG....G-...........GG.....G.....                             350156575
2        355244775  .-G..T..G.......A.TCGG...........                             355244806
2        369549067  .G.T...G-............G.....C.....                             369549098
2        377072759  ....GGC....T..A.A....G.C.......                               377072792
                            \                                                   
                            |                                                   
                          TGC
2        379629228  .G.T...G-........T..GG...........                             379629197
2        391104893  .G.T...G-...........GG..G.....----..TA...T.T...G.T.....T....  391104839
2        393916636  ...T...G-...T.......GG...........                             393916605
2        404787098  .G.T...G-...........GG...........                             404787129
2        414791464  .-G.....GA..........GG...........                             414791495
2        420042451  -.G.CT..............GG....TG....                              420042421
2        422856092  .....T..G......A........T.......A..T.....G....TG.A.C...T....  422856155
                                                   \      \                     
                                                   |      |                     
                                                   A    TAA
2        82037065   .G-..T..G.........-.GG...........AGT.A...T.T...G.T.....T....  82037122
2        96181623   ..G.....G...T.......GGA.......                                96181594
2        112773913  ...-AG...G....A..T...G......T.------..--T.......T..T...TAC..  112773863
2        129765917  ....G..G-......T...G.T...........A..TA.G.G.......             129765964
2        163055623  .....G..G.....................                                163055594
2        183256341  A.G....G-.A....A.................A.T.A..AG..A....             183256388
2        198022243  .GG....G-............GA.T......G..GT.A.....T...               198022288
2        199982914  ..G..--TG.........T.......T......                             199982884
2        212502111  .-......G...A..........--......GGAGT.A..A....G.TT......TAG..  212502168
                          \                                                     
                          |                                                     
                          T
2        213703420  .G.T...G-...........G...........                              213703390
2        216412632  .G.T...G-...........GG..........                              216412662
2        231188692  -TG..T..............GGA....C..A...TA.AA..T.T...G.T.....T....  231188751
                                                     \                          
                                                     |                          
                                                     A
2        243781064  ..G..T..C......A.T..G...........                              243781032
                                        \                                       
                                        |                                       
                                        G
2        288328163  .---.G.GT............G........A..A.T.A...                     288328126
2        290023247  ..G..T..G...........GG........                                290023276
2        304185471  -.G..T..G...T.......GG.....-.....AGT.T...--T...G.T.....T....  304185416
2        312286748  A.G..T...........TG.G............                             312286780
2        313247337  .G.T...G-...........GG..T.......                              313247367
2        344423883  ..G.................GG......A....                             344423916
                         \                                                      
                         |                                                      
                         A
2        350436956  .--.......A....C...............A.AGT.AAA.G..-..-T......T....  350437011
2        354807132  .G.T...G.-..........GG......                                  354807158
2        376241076  -.G..T..G...T....T..GG...T.....                               376241105
2        413051815  .G.T.C.G-.A.........G.............                            413051783
2        417187420  .-G.CT..G...........GG...........AGT.A.....T...G.T.....G...   417187478
                                      \                                         
                                      |                                         
                                      T
2        433838555  ......G--...........G............                             433838585
2        5916534    -....T..G...........GGA.....T....                             5916565
2        6158188    .GGA...G-...........G........T...                             6158219
2        10961022   -.G..T..G.......T...GG......                                  10961048
2        17278305   .GG..T..G...........TG...G..                                  17278278
2        21316255   .GCT...G-...........G............                             21316286
2        22673914   ----C...G..C.........G....T...----..TA...TTT...AAA.....T....  22673965
2        58345988   .-GC.G..G............GA.......A..AGA.A...T.-.....AA..A.T....  58345931
2        62014239   AG.T...G-.........A.GG...........                             62014208
2        73391455   -.G..T..C............GA.....                                  73391429
2        87338952   -.G..T..G...........GG......T....                             87338983
2        99259929   .T.T...G-......T....GG...........                             99259960
2        101412292  .G.T...G-...........GGA......G...                             101412323
2        103372847  .CTT...G-.......G...GG...........                             103372878
2        106619095  ..GC...T......CA.....G...........                             106619062
                             \                                                  
                             |                                                  
                             G
2        109389986  .G.T...G-........T..GG...........                             109389955
2        109504555  .G.T...G-...........GG......                                  109504581
2        111772437  .G.T..G.-...........GG...........                             111772468
2        113199154  .G.T...G-...........GG...........                             113199123
2        113244631  .GGC...G-.........T.GG...........                             113244600
2        122844200  AG.T...G-...........G..........                               122844229
2        135808508  ..G..T..G.A.........GG.........G.C...                         135808472
2        140502967  .G.T...G-...........GGA...........T..-...T.T...G.T.....T...   140503024
                                                     \                          
                                                     |                          
                                                     A
2        140592586  .G.T...G-...........GGA...........T..-...T.T...G.T.....T...   140592643
                                                     \                          
                                                     |                          
                                                     A
2        158520606  .G.T...G-......AG...GG...........                             158520637
2        160780277  .G.T...G-...........GG..T..........---...T.T...A.......T....  160780219
                                                    \                           
                                                    |                           
                                                  CAG
2        168161331  .....----.A.GC..A....G.........GGAGT.A...GA.....T...........  168161389
                                                            \                   
                                                            |                   
                                                          AAG
2        186817055  .G.T....-...........GG......T..                               186817084
2        197660008  A..T...G-.A.........GG...........                             197660039
2        201666970  .T.T...G-...........GG...........                             201667001
2        203885740  .G.T...G-...........GG.........                               203885711
2        207513906  .GG....G-...........GG.........                               207513935
2        208595400  .G.T...G-............GA......TA..---.A..CT.C...G.T.....T..T.  208595457
                                                                              \ 
                                                                              | 
                                                                             CT
2        209099264  .G.T...G-............GA.....                                  209099290
2        231362450  .GGC...G-...........GG.G.........                             231362481
2        235620548  .G.T....-..........G.G........A..                             235620517
2        247505991  .G.T...G-........G..GG...........                             247506022
2        262870400  ..CT...G-............G........A..                             262870369
2        272957922  .GG....G-.........T.G............                             272957953
2        275399745  -.G..T..G.........T.GG...........                             275399714
2        278141094  -.G..T..........T...GG...........                             278141125
2        279381411  .C.T...G-...........GG...........                             279381380
2        284812021  -.G..T..G...........GG....A......                             284812052
2        285131531  .G.T...G-...........GG.....C..C..                             285131500
2        285508390  .G.T...G-...........GG.....T.....                             285508359
2        286861225  AG.T...G-...........GG...........                             286861256
2        290921278  .G.C...G-...........GT...........                             290921309
2        307385105  -.GT.T..G...........GG...........                             307385136
2        311459981  .G.T.T..G.......                                              311459966
2        311460210  .G.T...G-...........GG......T....                             311460179
2        312314320  .G.T...G-...........GG...........                             312314289
2        315038490  .CT.....G.A.................A..                               315038520
2        315479195  C..T.T..............TG...........                             315479227
2        317080004  .G.T...G-...........GG......T..                               317079975
2        317119939  .GGC....-.A.........TG...........                             317119908
2        319923944  .G.T...G-........A..GG...........                             319923975
2        323515984  .GGT...G.-..........T...........                              323515954
2        323868246  .G.T...G-...........G..........                               323868275
2        324844062  AGG..T..G...........GG...........                             324844030
2        325634158  ..CA...G-..C.........G...........                             325634127
2        347195030  .C.T...G-..C........GG...........                             347195061
2        350178525  .GTT..GG-...........GG...........                             350178494
2        350710337  .GG.GG....A....A.....G....                                    350710312
2        353298457  AG.T....-........TT.G..C.........                             353298488
2        356433359  .G.T.C.G-.............A...T......                             356433328
2        373382008  .GGC...G-............G...........                             373381977
2        376762337  .C.T...G-..G........GG...........                             376762368
2        379331697  C.G..T..G...........GG...T.........                           379331731
2        383492201  .GCT...G-...........GG...........                             383492170
2        383577491  .GTT...G-........T..GG...........                             383577522
2        384014745  .G.T...G-...........GGA.......A..                             384014776
2        385047602  .-G..T..G...T....T..GG.......                                 385047575
2        388693687  TGG....G-...........GG...........                             388693656
2        395573451  ..CA...G-.....C.....G............AG..A...                     395573490
2        401837810  .....T..G............T....GGG..TA.G...----.....AT......T....  401837869
                                         \   \                                  
                                         |   |                                  
                                       GGC   T
2        402994242  AG.T...G-............G...........                             402994273
2        404267357  .G.T...G-.C.A...............                                  404267383
2        404405802  .G.T...G-...........GG.......T...                             404405833
2        404872543  -.G..G..G...........GG....T.A....                             404872512
2        406313323  AG.T...G-............G........T..                             406313354
2        425285762  .G.T...G-...........GG...........                             425285793
2        425339731  .G.T...G-...........GG...........                             425339762
2        432451079  ...T....-...........GG...........                             432451048
2        436083397  .G.T....-...........GG..G.....A..                             436083366
2        439304545  -.G..T..GGA.....T....G........A..                             439304576
2        444421263  .GGC...G-.......A...GG...........                             444421232
2        444688732  .GGC...G-.........TGTG...........AG..-...T.T..AG.T.....T....  444688789
2        4736807    .-G..T..G......ATT...GA..........AGG.A...T.......-A....T....  4736865
                                                               \                
                                                               |                
                                                               T
2        10870534   ..G.....GG..........G........G...                             10870501
                         \                                                      
                         |                                                      
                         C
2        14511574   ATG.....-...........GG..........                              14511544
2        21050075   .-G..T..G.....A......G...........                             21050044
2        25420447   .CCT...G-...........CGA.........                              25420477
2        25727618   C.G..TT.G....A.......G.........T.A...                         25727654
2        34966447   .G.T...G-............G..........                              34966477
2        40043850   .....TT.T........T..GG......T....                             40043882
2        59019329   ..GA.T.........C.....G.....GA....                             59019361
2        59047471   ......                                                        59047476
2        65134377   .GGC...G-....C......GG.............                           65134410
2        67556117   ....-----...T..A.......C...C...G..                            67556145
2        70583239   -.TT....G...........GG.........                               70583210
2        83911215   ..G..TG--............G..T........                             83911185
2        94721574   ..G......CTG..........-.....G....                             94721606
                         \                                                      
                         |                                                      
                         G
2        94790560   ..G......CTT.......-........G....                             94790592
                         \                                                      
                         |                                                      
                         G
2        97111589   ..TAGC..G.C..........G..........                              97111558
2        99476770   CTGA....-............G........                                99476742
2        111073495  .GGC...G-...........GG........                                111073523
2        115779326  .-G..G..G...........GGA.......A..                             115779295
2        117029425  .G.T...G-.......T.T.CG...........A.T.A...T.T...               117029380
2        119045815  .G-..T..G.......T.-.GG............GT.A...T.T...AAT.....T....  119045872
2        119150271  .....T...G..T...                                              119150286
2        152908945  ...C.-..G.C....T..TG.G.........T...T.A...T.T...               152908900
2        195256705  ..G..C.C....T..---..T............AGTTA...GT.....T....CCA....  195256648
                                                                               \
                                                                               |
                                                                               T
2        198401206  ..G..T..G...........                                          198401225
2        226685063  ....                                                          226685060
2        265281419  ..GA....-............G...........T.T.A...T.T...               265281374
2        287867840  .-G..T..G...T..TT.T.GT.....G.....                             287867871
2        288250480  .G.C...G-...........GG..........                              288250450
2        289770454  .G.T.C.G-...........GG............GT.A...T.T...               289770409
2        296987001  .....T...........TT.GG...C....                                296986972
2        301133341  AGG....G-.........G.GG...........A.G.A...T.T...               301133296
2        316555986  .GCT...G-...T...................                              316556016
2        323081506  .G.T....-........T..GG..........                              323081476
2        356233857  ..                                                            356233856
2        359745236  .....T..                                                      359745243
2        383987987  ..                                                            383987988
2        389891616  --...T..G........T..GG...........                             389891646
2        394405613  .......GC.AG.C.......GT........T.A..T....---...T.A.....G....  394405672
                                                  \                          \  
                                                  |                          |  
                                                 GG                          A
2        394771681  .-G..T..T.....G.....                                          394771663
2        397574850  .--..G..G...........GT......A....T.T.A...T.T...G.T..G..T...   397574907
                                                \                               
                                                |                               
                                                T
2        404777769  -.G..T..G.....CA.T...G..........                              404777799
2        444233289  -G.C.T..G........T..GG...........                             444233258
2        31858451   ..G..T.........A....GG...........                             31858419
                    \                                                           
                    |                                                           
                    TA
2        40412385   -.G.AC..G...........GG..G........                             40412416
2        53693756   ..G..T..G.......T...G............                             53693788
2        60808959   A....T..............GG..........                              60808926
                       \                                                        
                       |                                                        
                      TG
2        82134296   .----G..............GG......                                  82134319
2        83193087   ..G..TT.............G.......T...                              83193056
2        87852664   .GGA.T..........T.T.T.A.-........A.A.A...T.G..AGT......T....  87852722
2        90746691   -...--..G...........T.A.....T...                              90746719
2        97601904   -.G..TC.T.......-...GG....A......                             97601874
2        114491372  .GCT.G.G-...........GG....T.......                            114491404
2        135052766  -.G..T..G...........GGA.T........                             135052735
2        153708314  .G.T....-.........TG.G.........                               153708285
2        157902804  .GCT..GG-......T....GG............                            157902836
2        173354055  -.G..T..G...........GG......                                  173354081
2        176883399  ..G..-----...........G............                            176883427
2        187771561  ...C.C..GA..G...-T...G........                                187771589
2        194710686  ..GT...G--......T...GG...........                             194710656
2        197984884  A.G..T.CG...........GG...........                             197984852
2        205100246  -.G..T..G.......G...CG...........                             205100277
2        216080661  --...T..............GG...........                             216080631
2        230412046  ..C..........C....TG.G......T....A.T.A....                    230412004
                         \                                                      
                         |                                                      
                         C
2        234112553  .TG..T..G............G...........                             234112521
2        236076077  .T....T.............G....C.....                               236076046
                             \                                                  
                             |                                                  
                             G
2        236395401  TG.T...G-............G.........                               236395372
2        240736806  .GGC...G-...........GG............                            240736838
2        243963600  .....C.GTC..T....TT.T...........---..A..AT.....T.A....GT....  243963656
2        255309065  AG.T....-...........GG...........AGT.A...T.T.....             255309112
2        270310890  ..TT...G-...........GG....G...A..AG..A...                     270310929
2        291437120  T.--.T..G...........G.....T....                               291437092
2        306890338  -C...T..G.........T.GGA.....T....                             306890369
2        306905376  -C...T..G.........T.GGA.....T....                             306905407
2        321595627  .GGT...G--..........CG...........                             321595657
2        326475309  -------.G......C.................                             326475334
2        339043381  -CG..T..G...........GT..TT.......                             339043412
2        340550214  TC...T..........T...G.....T......                             340550246
2        345197138  .G.T...G-...........GG...........----A...T.T...G.T.....T...   345197085
2        345389557  .GT-................                                          345389539
2        350171316  ----.C..GC...........G........T...                            350171345
2        368788783  TT.T...G-...........GG......T....A.T.A...                     368788822
2        416081326  A..T...G-...........GG...........A.T.A...T..                  416081368
2        426154206  -.G..T..G............GA........                               426154235
2        431978942  .C.T...G-...........G............-.G.A.C.T.T...G.CA....T....  431978999
2        2867826    A....T..GCA........GTG......                                  2867853
2        3424235    AGG..G.G-...........GG...........                             3424266
2        20866524   .G.T...G-...........GG...........                             20866493
2        21027357   .GCT...G-...........G............                             21027388
2        22719039   .....T..G...........GG.........                               22719009
2        46151080   .G.T...G-............G......T....                             46151111
2        50821162   .GG....G-...........GG......                                  50821136
2        51770428   .GTT....-........T..GG...........                             51770459
2        52175981   ..CT...G-.......TT..GG...........                             52175950
2        56521682   .G.T...G-...........GG......                                  56521708
2        59708236   A.TC.T.T........T....G......A......                           59708271
                                \                                               
                                |                                               
                                G
2        68201424   .G.T.C..-.........T.GG...G.......                             68201393
2        77544374   ..GT..TGCA.-........G............                             77544405
2        83191863   .GG....G-...........GG...........                             83191894
2        85475469   C.G.....G............G...........                             85475505
                          \                                                     
                          |                                                     
                       GATT
2        86156639   .GGA...G-...........GG...........                             86156608
2        102458597  ....                                                          102458594
2        103235602  .T.T...G-...........GG...........                             103235633
2        110859503  .GGC...G-...........G............                             110859534
2        115205700  .....                                                         115205704
2        118328286  .GCT...G-...........GGA..........                             118328255
2        125143165  .G.T...G-..G........GG...........                             125143134
2        129540633  ....                                                          129540630
2        130035914  C.T..T..........T...GG...........                             130035946
2        137388509  .-T..T..G...T..AGG..C.......                                  137388483
2        139127389  .GG....G-...........GG...........                             139127358
2        141490504  .G.T...G-...........GG.C.........                             141490473
2        148405840  AG.T...T-...........C......TT....                             148405871
2        150766685  .GTT...G-.........T.G............                             150766654
2        151512916  ..G.G...                                                      151512909
2        155937792  .G-..TC.G............GA.......A..                             155937761
2        157933175  .....T..C...                                                  157933164
2        162044335  TC.C...G-........T..GC...........                             162044304
2        163028878  -.G..T..G...........GG....T.T...                              163028848
2        163759490  .G.T...G-...........GG...........                             163759459
2        168179768  .GGC...G-............G...........                             168179799
2        170296276  .G.T...G-...........GG........T..                             170296307
2        176482883  .-...T..G...T..T..T.GG......T....                             176482914
2        180302945  ...A.T...                                                     180302937
2        182364834  .-G.CT..G..G.....TT.G............                             182364803
2        195267814  .GGA...G-...........GG......T....                             195267783
2        199036674  .G.T.G.G-...........GG......T....                             199036705
2        200628502  .GG....G-.A.........GG...........                             200628471
2        201564531  .....T..GC...........G......A..A..                            201564494
                              \                                                 
                              |                                                 
                           ACTG
2        214256373  .G.T...G-....C......GG...........                             214256404
2        225076912  .GG....G-...........GG....T..T...                             225076943
2        233908575  ...T.T..G...T.G.T....G..                                      233908598
2        234495728  .T.T...G-...........TGT..........                             234495759
2        237287406  ...T...G-.........T.G............                             237287375
2        241723600  .G.T...G-...........GG........A..                             241723569
2        242294394  ..CT...G-...........C...G........                             242294363
2        246772791  ...AC....                                                     246772783
2        253924483  ...C...G-...........GGA.......A..                             253924514
2        257960519  .G.T...G-...........GG...........                             257960550
2        265964804  .G.T...G-......A.....G...........                             265964773
2        266314639  .G.T..TG-...........GG.......T...                             266314608
2        271343160  .C.T...G-......T....GG...........                             271343191
2        272355259  .GGC...G-.........T.GG...........                             272355290
2        272452147  .G.T...G-...........GG...T..T....                             272452178
2        276180218  .GCT...G-...........GG...C.......                             276180249
2        276848664  ..G..T..G...........GG..G........                             276848696
2        278273615  AGC..T..G.A...G.T...GG.........                               278273585
2        279495870  .G.T...G-...........GG..A.....                                279495898
2        282062101  AG.T...G-...........GG......T....                             282062070
2        288264140  .G.T....-...........GGC..........                             288264109
2        289874895  .T.T.G.G-......A....GG...........                             289874926
2        291034756  .GGC...G-...........GG..T........                             291034725
2        291204174  .GTT...G-...........GG...........                             291204143
2        300036998  .GGC...G-............G...........                             300037029
2        302321780  .-G..T..G.........T..G.C.........                             302321749
2        305075464  ..GC...G-............G....TG.....                             305075495
2        306409309  .GTT...G-...........GG...........                             306409340
2        315359241  .GGC...G-...........GG...G.......                             315359272
2        316315865  TGGC...G-...........G............                             316315834
2        324392485  .G.T...G-...........GG....G......                             324392516
2        325965886  .G.T...G-.....C.....GG...........                             325965917
2        326630769  ...T.T..G........                                             326630785
2        335735695  ...A.T....                                                    335735686
2        364800048  TGG....G-..G........GG...........                             364800079
2        374828013  .GG.....-...........GG......T....                             374828044
2        393722860  ..G..G..G......TT...GT...........                             393722892
2        394383437  .GCT...T-...........GG...........                             394383406
2        394463486  .G.T...G-...........GG....T...                                394463458
2        396757771  ..G..G...........................                             396757739
2        401252301  .....                                                         401252305
2        401771625  .....                                                         401771629
2        404396356  .G...C.G-...........GG.....C.....                             404396387
2        406205758  .-G..T..G.....CA....GG...........                             406205789
2        419488575  .-G..G..G...........GG.........                               419488546
2        427486006  ..G.C.G....                                                   427485996
2        431370039  .GCT...G-.........T.GT...........                             431370070
2        431862482  ..GC.T.CG......AT...GG...........                             431862450
2        432381155  .GCT...G-...........GG........A..                             432381186
2        436582398  -TG..T............ATGG.A....T......                           436582365
2        443974824  CG.T....-......T....GG...........                             443974793
2        16929194   .GTT...G-........T..GG...........---.A...T.T...G.CA....T....  16929139
2        25846744   -.GA.T..G.T.......G.GG...C..T.....                            25846712
2        80388062   ..--.T..G..........TG..A.......                               80388034
2        81021083   A..A...GG...T..A....GG..T...T.....                            81021116
2        101202991  ..G..--.G.....C.T...G..A.........                             101203021
2        112641542  ...A.-------........GGC..........                             112641567
2        119706566  ..G..T..G............G......T.A..A...A...T..A...A.A...GG....  119706506
                                                       \                        
                                                       |                        
                                                       T
2        121165841  T.G.G..--.................G....TA.TA..A..-G....T.A.....A....  121165898
                                                 \                              
                                                 |                              
                                                 A
2        142241601  .G.T...G-......T....GG...........-..T....T.T...G.CA....T....  142241659
                                                          \                     
                                                          |                     
                                                          A
2        147420798  .G.T...G-...T...T...GG............TT.A...T.T...G.T.....T....  147420857
                                                     \                          
                                                     |                          
                                                     A
2        162056561  ..--.T.GG...........GG......T..                               162056533
2        163973032  .....-...G.G........C....T...                                 163973005
2        168159163  -.G..T..G............G.C....T..                               168159134
2        187765731  ..G..TT..............G......T.A...                            187765765
                             \                                                  
                             |                                                  
                             G
2        199969099  A....T..G...........GG.....G..T..                             199969132
                        \                                                       
                        |                                                       
                        A
2        235210429  .-...T..G.......A.A.GG......T....AGT.A...T.....G.CA....T....  235210370
                                                               \                
                                                               |                
                                                               T
2        241255143  ...A.T...C..--..TT..GG.......G...                             241255173
2        249247584  .GTT..TG-...........GG.......                                 249247611
2        257819296  -C...T..GG..T.......GG......T..                               257819267
2        260541059  ..G..--TG.......T..--.........                                260541034
2        269790150  A..A.T..G.......T....-.........                               269790180
                              \                                                 
                              |                                                 
                              T
2        282040284  .-G..TC.G.......T...                                          282040302
2        285901668  ..G..T..G.........A.GG...........A.T.A...                     285901628
2        293048194  .GGT.....A..........G...G..C..A..                             293048227
                            \                                                   
                            |                                                   
                            T
2        302956399  -TG..T..G...........GG.......                                 302956426
2        308597333  -.G..T........                                                308597321
2        312085770  ........G..C...T..A.GG.C.......                               312085800
2        314154899  .GGA...G-...........GG......T..G..                            314154867
2        316962181  -.GT.T..G...............                                      316962203
2        319491338  ....GTT.C...G.......                                          319491319
2        328412552  .GCT...G-...........GG..G......T...A...-AT.T...GTT..........  328412494
                                                     \                          
                                                     |                          
                                                     A
2        342785217  TG.T...G-..G....T...G...........                              342785187
2        356040699  .....T..G...A.........-.A..CA....AGT.AA.AT....TGT.....CT....  356040640
                       \                                                        
                       |                                                        
                       G
2        364538083  .....T..G.......T.............                                364538112
2        383257040  .GGC...G-............G.C........                              383257070
2        384490841  -C...G..G.........T.GG.....T...                               384490812
2        387649567  .G.T...G-...........GC..........                              387649597
2        397121845  ..G..--TG.........A.GG........A..                             397121815
2        412490603  ..G..C.G..-....TG....G......T..                               412490632
2        414692712  .G.T...G-...........GG..........                              414692742
2        434929136  -TG..T..G.......T...GG.........                               434929165
2        5448926    -.G..T..........T...GG......                                  5448952
2        9222599    ..CT--..G.A....T....GG............GT.A...T.T...               9222555
2        20971581   TGCT...G-...G.......GG...........                             20971550
2        25733772   .G.C....-.C....A.....G...........                             25733741
2        26102409   .GCT...G-...........GG...........                             26102378
2        54002047   .G.T....-.A.....T.T.GG...........                             54002016
2        61763602   -....T..G...T.......GG...G..                                  61763576
2        62013324   A..T...G-...........GG........C..                             62013293
2        62712402   AG.T...G-.C.....A...GG...........                             62712371
2        68173070   .GG..G.G-.........T.G............                             68173101
2        83016246   .-G..T..G...T......                                           83016229
2        83549916   -.G..T..G.......A...GG...........                             83549885
2        83560628   .G.T....-.....G.....GG...........                             83560597
2        86730725   .GGA...G-...........GG.........                               86730696
2        87558321   .G.T...G-...........G.....A.G....                             87558290
2        110418536  ...CA.........C...T..GA......C..--C..A...T.--....T.A....C...  110418591
2        112238508  ..G....G-.......T..............A.AG..C..C...A...              112238462
2        117699105  ..G..G..--.......TT..GA.....G....                             117699075
2        117940452  A....                                                         117940448
2        127884708  ----.T..G......A..T.CCA..........                             127884736
2        133763351  .TGC...G-...........GG......                                  133763377
2        138160698  .GCT....-...........GG....T...A..                             138160729
2        138203470  .GG..-..G...........TGT...T.A....                             138203439
2        146205295  .GG....T-...........GG...........                             146205264
2        147100061  A....TC.G........T..GG...G.C.....                             147100029
2        149335955  AC.T...G-...........GG....T.T....                             149335986
2        152879426  .G.T.G.G-...T.......GG............GT.A...T.T...G.T.A...T....  152879367
                                                         \                      
                                                         |                      
                                                         T
2        163085824  AT...T..........                                              163085809
2        172624367  .GGC...G-......T.....G...........                             172624398
2        175519692  .G.T...G-...........GG.....G...                               175519663
2        178200723  ...T.G.G-...........GG...........                             178200754
2        180367358  ..G.A...T...........GG......T....                             180367391
                             \                                                  
                             |                                                  
                             G
2        181940803  ...A.T..G...........GG........                                181940774
2        189204578  .GGC...G-............G.....G.....                             189204609
2        189484049  ..G..T......T.....T..T..T..C...                               189484079
2        199899714  CGG....G-...........GG...........                             199899683
2        202459347  ..CA.C..T.........                                            202459330
2        207547725  ..G..--TG....A.......G..........AT.G...GAG......              207547770
2        207631361  .TTT...G-........T..GG...........                             207631330
2        208277839  CT.T....-.....AATT...G...........                             208277870
2        216963717  .G.T...G-...........GG.....C.....                             216963686
2        225970614  ..--.T..G...T...TT..TG........                                225970641
2        235236882  -....T..G......T..A.GG........T..                             235236913
2        242937584  -.TT.T..G.C.T..T....G......G.....                             242937615
2        266421574  .GGA...G-...........GG.........                               266421545
2        274748189  AG.T...G-............G.....CT....                             274748158
2        278473104  -.G..C.GG......T....                                          278473122
2        279805185  A..T.T---.TC..................                                279805159
2        288363421  .GGC...G-........TATG............AGT.A...T.T...GTC.....T....  288363481
                                         \                                      
                                         |                                      
                                        TG
2        297549092  ..--.T..G...........GG....T.T....                             297549122
2        303019584  .G.T...G-............G..G.....A..                             303019615
2        305561559  ..G..T.........AT.T......T.....                               305561529
2        306101961  AG.....G-...........GG....T......                             306101930
2        312334545  ----..T.G......A..T.GG...........                             312334573
2        315065777  .GTT...G-...........GG......G....                             315065808
2        319875449  ---..T..G...........GGA..C.......A.T.T...                     319875486
2        323775927  .GGC...G-...........GG.C.......                               323775956
2        326213103  -.G..T..G.......------...C.......A.T.A...T.T...G.CAA...T....  326213155
2        334109996  .-G.CT..G..G...T....GG........A..A.T.T.....                   334110037
2        335764050  .GGC...G-......A....GG...........                             335764081
2        357733120  .G.T...G-...........GG......T..                               357733149
2        364187516  .G.T...G-........T..GG...........                             364187547
2        366970110  ..G..--TG...T.......GG........                                366970137
2        369205031  AC.T....-....C..T...G............                             369205000
2        387005323  T....G.GT.TG.-.....TGG...........                             387005354
                    \                                                           
                    |                                                           
                    CT
2        387261641  .GG....G-...........GG.........                               387261670
2        387877707  .GGA...G-...........GG...........                             387877738
2        399634760  -.G..TC.G.A.A..C....G............AGT.....                     399634720
                                           \                                    
                                           |                                    
                                           T
2        401717734  ...T..GC.....C.......G..T..CT..A.T......AT.....-TA..C..T....  401717796
                      \   \                                                     
                      |   |                                                     
                      G CCG
2        411635776  A.T..-.......CA.....                                          411635794
2        413975995  .GG....G-.........TGGG...........                             413975964
2        420036546  .G.T...G-...T.....G.GG...........                             420036515
2        429525940  A...AG............T..G......A..                               429525970
2        438474966  .GCT...G-...........G.A........                               438474937
2        443665621  -.G..TG.............GGA.......T..                             443665590
2        846409     .....T..GA.T...T....TGC.........                              846378
2        19660112   .....T..                                                      19660105
2        20089052   C....T..G...........T..                                       20089074
2        57070385   ..G...T......A.A.T..GG......T....                             57070420
                         \                                                      
                         |                                                      
                       TAA
2        58045513   ..G..T...                                                     58045521
2        58816237   A..--...G.T.AA......TG......T..G..                            58816268
2        66299215   ..--.T..............                                          66299232
2        74553215   .-...T..G......----..TC...T....T.A.T.AA........G.A.....T....  74553161
2        75099140        ...G............G...........A.G.A........                75099100
2        86638385   A.G..TG--.........A............                               86638357
2        89578484   ..T.--..G...........GGT...........TT.A...T.T...               89578440
2        96324741   T.G....                                                       96324735
2        97459176   .--.CT..G.A.......G.GG.C.....T...                             97459146
2        104520368  .GTTAT..G...........GG...C..T....                             104520336
2        106480007  .G...C..............GG.............                           106479973
2        111665280  ....G...GCC.................T..                               111665250
2        125672454  ...C........T...T....G...                                     125672428
                          \                                                     
                          |                                                     
                         AG
2        127213856  A.G..T..G.........T.GG....T...A...T..AA.AG......T..A....A...  127213796
                                                     \                          
                                                     |                          
                                                     G
2        128302731  ..G.A..G.-.C................                                  128302705
2        128973790  .-G..T...C..T...T.T.GG...........                             128973759
2        139865952  ..G.GTG..............G....T...TT.......-.G......TA....        139866005
                                                      \                         
                                                      |                         
                                                      C
2        142582600  ..G..G....A...CAG....G......G..A.A...                         142582636
2        147895230  ..G.AC..C.......................                              147895199
2        153288081  .G.T...G-............GT....T....                              153288051
2        159466947  ....GG.C........TT..T..........                               159466917
2        164874853  ..G..TG--............G......T..                               164874825
2        177354204  .GG.A...G.......G..C.G..A...                                  177354231
2        189334112  C....C..G.......T....T.........                               189334082
2        191299930     ..T...............G...........A.T.....T..                  191299970
2        196031359  C...-----........T..TG......G....                             196031386
2        196088845  ....CTG--............GA........                               196088817
2        203386674  ..G.G...                                                      203386681
2        205034352  .....T..G............G...........                             205034384
2        207010108  .GG.....                                                      207010115
2        218627812  .G...T......                                                  218627823
2        236035231  TG.T...G-...........G...T.......                              236035201
2        259623477  ..G..T..G....C.............                                   259623451
2        265565553  ..G..T..                                                      265565560
2        268092687  -....TG.G.....C.....GG.G......A..A...A...T.T...G.CA..C.T....  268092746
                                                       \                        
                                                       |                        
                                                       G
2        275806304  .....T....                                                    275806313
2        289531261  ....--.GG..---.........G......C...T..-.CC.....A.A.A.TC.AT...  289531207
                                                 \                              
                                                 |                              
                                                 A
2        296473490  .G...T.T...........TGG.........                               296473459
                       \                                                        
                       |                                                        
                       T
2        300551848  .C.T....                                                      300551855
2        302579796  ..G..----............G..G...T....                             302579768
2        305446489  ....A..                                                       305446483
2        313765340  .-G..G..G...T.......GGA..GA......                             313765371
2        315029626  .....TC.---.G........GA.T......                               315029599
2        316575975  ---..T..G....C......GG...........                             316576004
2        316587369  .GG.G.....---....T..CC...T.....-.....A...GT.......            316587321
                           \                            \                       
                           |                            |                       
                          GG                            T
2        317015417  ..--....G....A...T.TGG...T..G....                             317015387
2        329409469  C.GA...........                                               329409454
                           \                                                    
                           |                                                    
                           C
2        335338001  ..G......G.GT...-..TGG...........                             335338032
2        347862860  .....T.....                                                   347862850
2        357054390  .G..CT..G.......T...TG...........                             357054358
2        376091605  .....T..G.......G.TG.G...........T.G.A...                     376091565
                    \                                                           
                    |                                                           
                    A
2        377591772  ..C....G-...........GG......T...                              377591742
2        385049556        ..........T..............GG....A..A......               385049516
2        390685236  ..G.................GG..........                              390685267
2        400484090  A.T........                                                   400484080
2        401907851  .G..CT.....-G...TT..GG...........                             401907820
2        404498800  ..G..............T..GG...........                             404498832
2        408217122  .-G..T..G...........GGC..T....T.CA.T.A.....                   408217081
2        420175173  .G.T...G-...........GG........                                420175145
2        424841498  .G.T.C.GG-..........G............                             424841529
2        427394207  .....                                                         427394211
2        430606910  .TCA.G..G...........TG.....                                   430606936
2        431154819  -TG.GG..G...........GG......T...                              431154789
2        432252707  ....C...                                                      432252714
2        433824422  ....C..                                                       433824416
2        436775546  -.G..G..G........                                             436775561
2        436788342  .-G..G..G......                                               436788329
2        442626850  .G.T...G-...........GG.........A..G..                         442626815
2        2414581    ........C..-...----.GG.....C.....AGT.A...T.T...G.T.....T....  2414639
                     \                                                          
                     |                                                          
                    GGTT
2        17936689   -.G..T..G...T......GT.......G..                               17936718
2        29868296   .GTT....-...........GG..T...T..T.C.T.A...T.T...A.AA....T....  29868237
                                               \                                
                                               |                                
                                               A
2        30535730   ..CA.T.GG...T.....TGGC............                            30535763
2        32421858   -.G.CT..G......A.....                                         32421839
2        33429137   .-----...CT.G...G....G........                                33429161
2        51003606   -TG..T..G...........GGA...T......                             51003575
2        51164401   .G.T...G-...........GG...T.....                               51164372
2        59018143   ....G.....A....................                               59018173
2        59156181   .GG..G..G..G....T...C...G...T....AGG.A...T.T...G.T.....T....  59156119
                                       \                                        
                                       |                                        
                                     AGG
2        62052707   ...--..TG.......                                              62052720
2        63847843   C..-.T..G.....----A.GG......G....AGT.A.....T...G.CA....T...   63847896
2        68709709   -.G..T..G.........                                            68709693
2        74622252   .TT..T....C.....A...                                          74622271
2        81760135   ..--.T..............GGT..........                             81760165
2        90238522   ...C.----..--........G....                                    90238503
2        116346681  T.T.G...-............G.A....TG....T..-....T...T..             116346634
                                                     \                          
                                                     |                          
                                                     A
2        171388218  .GGC...G-...........GG......G..                               171388247
2        183400165  ....AG..........T.TT.GC.......T..                             183400133
2        191532373  .....T..GC..T..A....G..C....T....                             191532341
2        213172460  ..-....G-..........GGG...........                             213172430
2        213490969  C.GT........---.G...........G..                               213490940
                           \                                                    
                           |                                                    
                          AC
2        213613464  A.G..TG...AT...AA.T.C...........                              213613433
2        214589637  ..G..T..G...TC...TT.G.C.....                                  214589610
2        246120689  A.T..TT...................T....                               246120658
                             \                                                  
                             |                                                  
                             G
2        248284359  .-G..T..........GAT.GG..T........AGA.....T.T...G.CA....T....  248284300
                                                               \                
                                                               |                
                                                               T
2        250622123  AGG..T..-....CCA..T..G...........A.T.A...                     250622084
2        268074819  ..G..---G......AT.T.TGA........G.----T....G......A.....TA...  268074763
                               \                                                
                               |                                                
                            GGCA
2        276177834  .GG..T..G.......T..GGG....T...A...GT.A...T.T...G.T.....T....  276177895
                                       \                                        
                                       |                                        
                                      TG
2        277682719  -TG..T..G......T....G............                             277682752
                                      \                                         
                                      |                                         
                                     CA
2        282210319  -.GA.T.CG...T.....T.GG.........                               282210348
2        284746769  ..G..GG.C.A.T...T.-............G.AGG.A........TG.A......      284746715
2        294996998  -.G.CT.GG............G............GT.A....                    294996958
2        301504551  .G.T..TG-...........GG.........                               301504580
2        309220077  ..G.GG..T.A....AT....G.........                               309220107
2        309442147  .G.T...G-...........CG......G.....                            309442115
2        321726311  .....T..G...........GG....TG.....A.T.A...                     321726271
2        323481362  ....A..............                                           323481343
                             \                                                  
                             |                                                  
                             A
2        348381081  ...A.TG....G...A..A.......T....                               348381111
2        348629234  -.G..T..G...T.....T.GG...........                             348629203
2        350347301  -------.............GG...........                             350347275
                                        \                                       
                                        |                                       
                                        G
2        365549272  .GCA....-...--......C............                             365549301
2        379894218  ..G..G.C....T...G..............                               379894248
2        380914639  .G..GGG........T................                              380914670
2        396256086  .....T..G...........GG...........                             396256054
2        419018369  ....-------..........G...........                             419018394
2        383376934  .-G..G..G............G...........AGA......                    383376894
2        108734750  ..--.T..G..G........GT.........                               108734778
2        240663485  ..G..-..G..........-.............TGT.A...T.T...G.A.....T....  240663542
2        274495428  .-G..T..G..........-.G...........A.T.AA..T.T...A.CA.........  274495485
2        52726308   .G.T....-........T..G............                             52726339
2        290335711  A....T..G.A.....G....G.C.........                             290335679
2        160075187  .GG..T.........T....G............                             160075219
2        168932466  .-G.....G...........GG...........                             168932435
2        219121823  .....T..............G.A...........                            219121857
                       \                                                        
                       |                                                        
                       G
2        233479596  ....-----...........GG...........                             233479623
2        259971403  .....T..C............GA.....                                  259971430
2        278108010  -.G..T..G......A.....G.........G.A...A...                     278108049
2        13360391   ......CTG............G........                                13360421
                          \                                                     
                          |                                                     
                          T
2        25138913   .T...T..G...........GG...........                             25138946
                        \                                                       
                        |                                                       
                        T
2        72029539   .-...T..G...........GGA..........A.T.A....                    72029499
2        84450508   ..T..T..............G...T...T....                             84450476
2        139945198  ..GT...---..........GG...........                             139945169
2        140702750  .GCT...G-...........G.............TT.A..AT.T...GTCAA...T....  140702809
                                                     \                          
                                                     |                          
                                                     A
2        230546366  .-G..G..G...........GG.........T.A.T.A....                    230546406
2        314767802  AGG..T..G...........GG...........                             314767770
2        328306786  ..G.....-...T.G..................                             328306755
2        404782088  .G.T....-...........GG...........                             404782119
2        22503581   .-G..G..G...........GG......T....A.T.A....                    22503621
2        122398952  .-G..T..G..........-.G...........AGT.A...T.T..AG.T.....T....  122398895
2        140430542  -.G..T.........A....GG...........AG..A...                     140430503
2        140520378  -.G..T.........A....GG...........AG..A...                     140520339
2        210091018  ..G.GT..............GGA..........                             210090986
2        291781591  -.G..T..T..........-.G...T.......AGT.A...T.T...A.CA....T....  291781534
2        318946740  .....-..T......A.T..GG........AA.A.T.A...G......T..A....A..   318946680
                                                  \                             
                                                  |                             
                                                AGT
2        431857979  .....G..G......A..T..G.........AA....----C..A..GT...T..T....  431858039
                                     \             \                            
                                     |             |                            
                                  CTAA             T
2        13949078   ..G..T..--..........GG...........                             13949048
2        59011115   .GG....G-...........G......T.....                             59011146
2        69687516   .G.T...G-...........G........T...                             69687485
2        172579506  .G.T...G-...........G............                             172579475
2        188781770  -.GA.T..G.......TG...G...........                             188781801
2        188894582  .....T..G........T..TG......T....A...C.....T...A..A.....A...  188894642
                                                        \                       
                                                        |                       
                                                        A
2        207297349  ...C...G-.......A...GG...........                             207297318
2        259644135  -.G..T..G.......T...GG....T......                             259644104
2        293195464  ..G.AT...A...........G....T.T.A....-.A...G......TCT....GA...  293195522
2        326011739  T....T..G...........GG.........                               326011709
2        328986914  ..G....G-...........GG...........                             328986883
2        27917435   .....TG........C....TG...........                             27917468
                             \                                                  
                             |                                                  
                             G
2        41430057   -.G.CT..G...........GG...........AG..A...                     41430018
2        88566653   -.G..T..G...........GG.......T...AG..A...                     88566614
2        111734854  ..G............T...TC......T.....                             111734821
                         \                                                      
                         |                                                      
                         A
2        131442164  .G.-.T..G....A......GG..T........AGT.....T..                  131442122
2        173629675  .TG..-..G.........T.GG...........A.T.A.....T..                173629631
2        202751548  -.G..TG.G........T..GG...........AGT.....                     202751509
2        205659336  ..G..T..G...T.....AGGG...........                             205659368
2        206568055  ...A.T......T..........-....                                  206568081
2        239704986  A...G...............TGA...T......-.AT...........TC.....       239704931
                             \                                                  
                             |                                                  
                            AA
2        296620377  ..G........T........GG...........                             296620409
2        300839770  .....T..G...........GGA..........                             300839802
2        305044620  ..G..T..G.......G...GG......A....                             305044652
2        359820122  .G.T...G-............G..........                              359820092
2        384840516  .GG..-..G...........GG.....                                   384840541
2        396862349  ..-..C..G..........G.G...........AG..A...T.T...G.C.....T....  396862290
                                                               \                
                                                               |                
                                                               T
2        134634829  .G.T....-...........GG..........                              134634799
2        134760302  ...T...G-...........GG........A..A.T.A...                     134760341
2        160784056  ..GT.TG.G..G.A..G.T.GG......T.....TT.A...T.....G.T.....T....  160783996
                                                     \                          
                                                     |                          
                                                     A
2        165160216  .-G..T..G..........-.G.G.....T...A.T.A..AT.T...G.T.....T....  165160273
2        172826205  .G.T....-...........GG.........                               172826234
2        186343404  ..G..T...--.G.......C............T.A.A..ATT..G.....           186343452
2        232054766  .G-..G..G...A.....ATGG...............AA..T......--....CT....  232054823
                                                               \                
                                                               |                
                                                               G
2        233845942  A....G..G.T.........GG...........AGT.A...T.....               233845892
                           \                                                    
                           |                                                    
                        GTCG
2        247627665  ..--.T.TG...........GG......                                  247627690
2        250238584  T.G..TT.G....C.....C.T......T.....                            250238618
                        \                                                       
                        |                                                       
                        T
2        318758972  AGG..T..G...T......-.G...........AGA.A...T.T...G.CA....T....  318759030
2        389326624  .....T..C............G......                                  389326597
2        397611474  .-G..T..G...TC.....-.G.C....T....AG..A...T.T...G.T.....T....  397611417
2        406389186  -.G..T..G.....G.....GG...........AGG.A.........G.CA.G..T....  406389245
                                                             \                  
                                                             |                  
                                                             T
2        15521205   .-G.CT..G.A......T..GG...........A.T.A....                    15521245
2        19242112   ...T....-.......TT..GG...........                             19242143
2        31796808   .GGC...G-...........GG...........                             31796777
2        36979622   .C.T...G-...........GG..G........                             36979591
2        68454401   -.G..T..G...........GG......T....A.G.A...                     68454362
2        84863364   ..G.--GGG...........GG...........                             84863334
2        89921136   .....T..GA..........G...........                              89921167
2        121344079  ..G..T..G.......T................                             121344114
                              \                                                 
                              |                                                 
                            AGT
2        128852019  ..G.CT......T...T...G.........T..                             128852051
2        136157308  .....--G..AG.......T.G....G...A..T...AA..T.....               136157264
2        139973186  .GG....G-...........GG........A..                             139973155
2        148490153  .GTT...G-...........GG...........                             148490122
2        153286136  .GCT....-...........GG...........                             153286105
2        158175471  .GG..T..............GG........A..                             158175439
2        165008690  --.A.TC.C........T..C............                             165008720
2        165127176  A.G..T..G...........GG.........                               165127146
2        187213415  ..G....GG.........TGTG.........                               187213446
                         \                                                      
                         |                                                      
                         G
2        199235391  ..G..T..............GCA...T....                               199235421
2        199998495  .GG....G-...........GG...........                             199998526
2        206989877  .G.T...G-.........T.GG...........                             206989846
2        215813063  .....                                                         215813067
2        216424226  .G.T...G-...........GG......T....                             216424257
2        224090607  .G.T...G-...........GG......T....                             224090576
2        229444518  .G-..T..G.......A...GG...........                             229444549
2        236053281  .G.....G-............G...........                             236053312
2        247506403  .....                                                         247506399
2        268241533  ..G..T..G.....G......G...........                             268241565
2        288426464  ..G..C..G............G......                                  288426492
                        \                                                       
                        |                                                       
                        T
2        292067483  ....GT..G...........GG...........                             292067451
2        303992506  -.G..T..G......A.T..CG..T........AGT.A...T.T...G.T.....T....  303992447
                                        \                                       
                                        |                                       
                                        G
2        320118861  .G.T...G-...........C.......                                  320118835
2        323808281  ..G..T..G.......G..-.............AGT.A...T.T...G.T.....T....  323808223
2        358944748  --...G..G.........T.GT...........A.T.A....                    358944787
2        376968043  ..G..T..G......A....GG...........                             376968011
2        381339870  .-G..T...........T..GG...........AGG.A...T.T...G.CA....T....  381339929
                                        \                                       
                                        |                                       
                                        G
2        386757154  .....T.....C.C...G..G.........C..                             386757122
2        387530594  .C.....G-...........GG........A..                             387530625
2        390111138  ..G..T........................                                390111168
                          \                                                     
                          |                                                     
                          T
2        390521085  .TG..TT....G.....TT.G............                             390521118
                        \                                                       
                        |                                                       
                        T
2        829074     C.GT.T..G.........T..G...........                             829042
2        12783560   .G.T...G-...........GG.....T....                              12783590
2        29406389   ..GC.C..G..........-....T...G.TGA.GT.A.G........T......T....  29406447
2        57861817   -.G..G..G...........GG........T..A.T.A...                     57861778
2        80364852   .-G..--TG...T.......GG...........A.T.A...T.T...               80364809
2        90214651   -.G..T..G...........GG...........A.T.A...                     90214612
2        91796419   A.T..T..............G......                                   91796446
                        \                                                       
                        |                                                       
                        T
2        100191820  .....T.C.--......T.....G........                              100191849
2        102556096  ..G..CG.G............G......G.------.A...G......G...G..G....  102556042
                                                                    \           
                                                                    |           
                                                                    T
2        113287059  ..G.............T.T.....                                      113287083
                             \                                                  
                             |                                                  
                             A
2        117108094  ---T.T......A.......GG.........                               117108067
2        197229246  A.T.G..........A.....G.........                               197229276
2        204888158  ..---T......T........G......G....                             204888129
2        211092930  .-...TC...---........G.......T...AGT.A.G..T.....T....         211092882
2        233643634  .....T..GC..........GC.A.T.G.....A.T..A..T.T...GT..T...T....  233643694
                                        \                                       
                                        |                                       
                                        C
2        257063408  ...--.C..A.....A..T.GG...C.......                             257063378
2        266288523  .-G..T.GG...........GG...........AGT.T..T..T...G.T.....T....  266288582
                                                              \                 
                                                              |                 
                                                              T
2        276965679  .GGT...--...........GG....T......                             276965709
2        290092600  .G.T...G-..G....T...GG............                            290092568
2        314135547  .....-C...A..C....TGTGT..............-...T.......AAA....AC..  314135606
                    \ \                              \                          
                    | |                              |                          
                    AG|                              A
                      |                                                         
                      T
2        330035788  .GGC....-...........GG............                            330035820
2        344009764  -T...T..T........TT.GG...........AG..A...                     344009803
2        345397388  .-G..T..G........T.-.G....T......AGT.A...T.T...G.CA....T....  345397331
2        345416502  A....T..G........TT..G...........                             345416534
2        379808120  -....T.TG.......T...GG...........A.T.A...                     379808159
2        382637412  .-G..T..G...T......-.G.........T.AGT.A...T.T...G.C.....T....  382637355
2        389181692  .-G..T..G...........C.............GT.AC..T.T...GTT.....T....  389181754
                                        \                                       
                                        |                                       
                                     GGAC
2        390680209  -.G..G..G...........GGA..........A.G.A...                     390680248
2        391113265  .....T....C.....T...........                                  391113238
2        402587047  -.G..G..G...........GG...........AG..A...                     402587086
2        404232237  ..G..T..G............TA..........                             404232205
2        414734505  .....G.G-............G...........AG..A...G.......             414734553
                      \                                                         
                      |                                                         
                      G
2        427750351  ...AATC.G............G.......                                 427750379
2        439058790  .-...--GG......AT...G.T........A.TG......T.T...               439058747
2        4100899    ...T....-...........GG..G........                             4100868
2        15458507   .-G.CT..G.A......T..GG...........A.T.A....                    15458547
2        20547937   A..A.T..G............G......                                  20547909
                        \                                                       
                        |                                                       
                        A
2        26915333   .G.T....-...........GGA..........                             26915302
2        31431033   ...AG...G...T........G.........                               31431063
2        60657996   .TG.....G.......A....G.....                                   60658022
                    \                                                           
                    |                                                           
                    T
2        73110354   .G.T...T-...........GGA..........                             73110323
2        78870485   .G.T...G-...........GG...........                             78870454
2        84873546   .TTT...T-...........GG...........                             84873577
2        109440057  .CG..T..C...T.G...TGG............                             109440025
2        124435086  ..G..--TC...........GG..........                              124435115
2        126376469  .GG....G-.......T..TGG...........                             126376500
2        131743056  .GGC...G-...........GG......A....                             131743087
2        132374549  .GGC...G-...T........G...........                             132374518
2        143495843  ---..T..............G.........A..                             143495872
2        147175017  ..G..T...CA......................                             147175050
                          \                                                     
                          |                                                     
                          T
2        160406540  -.G..T..G.......T...GGA.......T..                             160406571
2        166854504  .G.T...G-......T....GG...........                             166854473
2        192145363  .G.T...G-.A.....G...GG...........                             192145394
2        209725051  A........-A........--.....A..G...                             209725084
                      \                                                         
                      |                                                         
                    GGTT
2        258879809  AG.T....-...........GG...........                             258879840
2        261397796  ..G..T..G..........-.G.C.........ACT.....T.TC.AG.T.....T....  261397738
2        267092788  .GCT...G-...T.......GG...........                             267092757
2        267168974  .TC--...G..............                                       267168954
2        273712605  .G.T....-.....C.....GG...........                             273712636
2        287399341  -.G..T..G...........GG......G....A.T.A...                     287399380
2        297593015  .G.T...G-...........GG...........                             297592984
2        309242840  -.G..T......T.......GG...........C.T.A...                     309242801
2        321834767  ...T...G-...........GG......G....                             321834798
2        352222621  .GG.....-...........GG...........                             352222652
2        354779847  ..G..T..G........T..                                          354779828
2        374442660  .GG....G-...........GG...G.......                             374442691
2        401704642  ...T...G-......CT...GG...........                             401704673
2        423536849  -....T....TG........G....T..T....AG..A...                     423536888
2        426773240  .G.T...G-...........GG...........A.T.A...T.T.....             426773287
2        13232356   ..G.GG.TG...........GG...........A.----....T...GTT.T...T....  13232295
                                                              \                \
                                                              |                |
                                                           ACTT               CT
2        14041873   .-G..T..G.......T...GG...........AGT.A...T.T...G.CA....T....  14041932
                                        \                                       
                                        |                                       
                                        G
2        15686375   TG.C...--...........GG...........                             15686345
2        68872861   .GG....G-...........GG........---..T.A...T.T...G.T.....TT...  68872806
2        101598101  .--..T..G...T..............T..AG.TCT.A...G.--..T.A.....T....  101598156
2        105295453  .-G..T.G..A.......T.GG......T....AGT.A...T.T...G.CA....T....  105295394
                                        \                                       
                                        |                                       
                                        G
2        121322260  ...T...G-...........GG.........T.A.T.A...T.T...               121322305
2        124819019  ...T.T..G...........GG......A..                               124818989
2        181488632  -...G....G..T....TG.....TGT......                             181488600
                               \                                                
                               |                                                
                               A
2        181761963  ..G..T..G..C.........G...........                             181761995
                    \                                                           
                    |                                                           
                    TA
2        187779940  ..G..TT.............GG......T...                              187779972
                             \                                                  
                             |                                                  
                             G
2        206674452  .GG..--TG....A.......G............                            206674421
2        226228127  ..G.----C.......T.......                                      226228146
2        237301317  AGG..T..G...........GG....G.G....                             237301349
2        258817547  AC...T..G.A.......T.GG...........A.T.AA..TT....G.T.....T....  258817487
                                        \                                       
                                        |                                       
                                        G
2        259878850  .GGT.C.---..........GG...........                             259878879
2        267276505  ..GT..G--..G....A...GG...........                             267276535
2        288986092  .GGT...--............G....G....                               288986120
2        296421679  ..G.....G.....C.....GG......                                  296421652
2        299883848  .G.T.....-...........G...........                             299883817
2        301155895  ..G..T..G.....C.....                                          301155876
2        302064085  T.G..T..G...........GG.....C..                                302064055
                        \                                                       
                        |                                                       
                        T
2        305213907  A....T..G.......T...GG......T....--TG....T.TA..G.T.....T....  305213850
2        306779374  ..G..T..G.C..........G.GT....G.G...                           306779408
2        308504442  .G.....G-...........GG......T...                              308504472
2        311763542  ..G..T..G.........                                            311763559
2        320985223  ..G.--CTG...........GG...........                             320985193
2        375679385  .G..-.TG...T...C.....G....T....                               375679353
                                 \                                              
                                 |                                              
                               ATT
2        384710297  ..TT....G.....CTT...GGA.T........                             384710330
                      \                                                         
                      |                                                         
                      G
2        392813024  ..G..                                                         392813020
2        396749683  AGG..T..G...T...T..-.G...........AGT.....T.T...G.CA....T....  396749741
2        428494375  .....G...............G....                                    428494403
                            \                                                   
                            |                                                   
                          TAA
2        428733696  ...AGG..T............G.........                               428733666
2        22285102   AGGT....C.T.......--T............AG..A...T.T...G.CA....T....  22285162
                          \                                                     
                          |                                                     
                        AGC
2        37157790   .GGC...CG.T.........GG..T........A.T.A...T.T...               37157743
                           \                                                    
                           |                                                    
                           G
2        40782395   ---..T..G..GT.G.....GG............                            40782425
2        56581915   ...A.T..G...........GG...........                             56581947
2        70430329   ...C.-T...........                                            70430313
2        79514248   .GG..T..G....C....A.G............                             79514216
2        104095287  ..G..--TG......A.....G...T...--.AATT.A..........AA..G..T...   104095341
2        113244884  ..G..T..GG..T..A.TG............                               113244854
2        115548124  .G..C...G.A.T..A..T............A..GT.A...G.....T.A......A...  115548187
                          \                      \ \                            
                          |                      | |                            
                          T                     CT T
2        130727793  ..G..T..G...T..TT...GG..T.T......                             130727825
2        135269435  .-G..T..G...........GT..T.....T..A.T.A...T.T...A.TA....T....  135269375
                                        \                                       
                                        |                                       
                                       GG
2        136673106  ..G.-----.......T...GG...........                             136673133
2        137982464  ..G..CGC.-A.........T...TG........GT.A...T.T...               137982509
2        144797279  ..G..G---.......T...G............                             144797308
2        148373684  ..G..--C..CTTG...T..T...A........                             148373714
2        151082450  AGG..C..G..........-.G......T.A..TGT.A...T.T...G.TA....T....  151082392
2        155848239  A.G..----............G..........GAG.CA......A....             155848195
2        164251296  .G.C...G-...........GGT..........A.T.A...                     164251335
2        187192785  AC...T..G........T..GG.C....                                  187192758
2        202833989  .-G..T..G..G.......-....A..C...T.A.T..A..T.T...G.CAA.G......  202833932
2        205524682  ..G..T..G......AG...GG......T...                              205524713
2        224578994  .GGC...G............GGA.......A..                             224578960
                           \                                                    
                           |                                                    
                          GT
2        225839979  -.G..T..G....C....T.GG....A......ACT.A.........G.T.A...T....  225840039
                                                             \ \                
                                                             | |                
                                                             T A
2        229365317  .G.T...G-.......A...G............A.T.A...                     229365356
2        231337409  .GGC....-..........-.G...........                             231337439
2        241609981  .G.T...G-.........TGGG...........A.T.A...                     241609942
2        253862417  AT...T..G...........GG......                                  253862390
2        261229096  ........-.................                                    261229120
2        275311037  TGG...GG-.........T.G............                             275311068
2        277113917  ...A.T..GA......G...GC.........                               277113947
2        279041192  A.GA.T..G.....C.....GGT.T...G....                             279041160
2        288207439  .G.T...G-.......T.T.G............A.T.A...T.T.G...-A....G...   288207383
2        294311308  AGG..T..............GG.....G.....                             294311340
2        325777425  .GGC....-.........T.GG......T..                               325777454
2        329565831  .....T....A........                                           329565849
2        332897176  .G.T...G-............G.........                               332897147
2        334584151  ----A.C.T...........GG.........                               334584177
2        336087545  C.......G...TC.A...........GT....A.....A.C..-....A.T...T...   336087487
                                                        \                       
                                                        |                       
                                                        A
2        336241040  -....T..G..........-.G.CTG.......A.T.A...T.TA..G.CA....T....  336240983
2        345065096  .....C..--....CC.....G...........                             345065066
2        358767529  -TG..T..G........T.-.G......T..G...G.A...T.T...G.CA....T....  358767472
2        359080940  .-G..T..G..G....T...GG......T....A.T.A..A..T...G..T....T..    359080997
                                                              \                 
                                                              |                 
                                                              T
2        362322854  CGG..G..GC.....T...GGG.........A...                           362322820
2        399370043  ..TA.TT.G............CA...T....                               399370013
2        436410725  ..........T....----..G..T...AT.G.AGG.....T...-.GT...C..A....  436410784
                         \                                                      
                         |                                                      
                     TAAGA
2        445156734  .GGC..GG-...........GG............                            445156702
2        13764955   ...T.G.G-...........GCA..........                             13764924
2        15307802   ..T-...............-.G....T.A....ACT.A...T.T...A.A.....T....  15307859
2        15752022   .GGA...G-...........GG...........                             15752053
2        17290195   ----.TC..............G....T.A....AG.TA......                  17290156
2        19667131   .T...T..G..-G.......G..C..T......                             19667162
2        30037264   .GGC...G-...........GG...........                             30037295
2        35255895   .GGA...G-...........GG...........                             35255864
2        42515398   .C.T..CG-...........GG........                                42515426
2        47880309   .G.T...G-............GA.....T....                             47880278
2        63239778   ..T..T..G...........G.....T..                                 63239806
2        65557660   .GGC...G-...T.......G............                             65557629
2        71271416   ........                                                      71271423
2        83760075   -....T..G...........GG........C..A.T.A...                     83760036
2        109237328  ....                                                          109237331
2        121418659  .TG.........T.....------T........AC......G...G...A.A.G.TA..G  121418605
                        \                                                       
                        |                                                       
                        T
2        127238630  .G-..T..G...........GG......T....AGT.....T..A....-A....T....  127238688
                                                               \                
                                                               |                
                                                               T
2        129327942  .....                                                         129327946
2        131498469  .GG..T..G.........                                            131498487
                        \                                                       
                        |                                                       
                        T
2        135410206  ..G.GT..G.......T...GG...........                             135410238
2        137106201  .GG....----.T.......GC........A..                             137106173
2        140372717  .....T.........T..T.G...........                              140372686
2        142236500  .G.T...G-...........GG...........                             142236531
2        142274779  ...T...                                                       142274773
2        144685374  ..G..T..                                                      144685367
2        148517431  .GGC....-.....C.....GG...........                             148517400
2        160022882  -.G..T..G...........GG.....C.....AG..A...                     160022843
2        175601157  .GG....G-...........GG......                                  175601183
2        177378882  .GTT...G-...T........G...........                             177378851
2        184682989  ------..G......A.....G......T....                             184683015
2        184731009  .G.T...G-...........GG...........                             184730978
2        198254295  AG.T...G-...........GGA..........                             198254264
2        206781849  .C.T...G-...........G.......T....                             206781818
2        214781632  .....--TG...........GG...C..G...                              214781603
2        216825451  .G.T...G-.......T...GG...........                             216825420
2        232905365  ..G..T................A.G...                                  232905338
2        235788217  A...                                                          235788220
2        257181151  .-G..TC.T.........TGGCA..C.......C...T....                    257181191
2        262214435  AGG..T..G........G...G.C.........A.T.A..AT.T...G.CA....T....  262214375
                                         \                                      
                                         |                                      
                                         G
2        262525598  ...T...G-...........GG........A..                             262525567
2        268078540  .GG..T..............GG....                                    268078565
2        275262933  ..G..                                                         275262929
2        275868737  C.G..TGGG........A..GG......                                  275868764
2        276270969  .-G..T..G.........A.T.........C..A.T.A....                    276271009
2        277944397  A..A.T.T.--.....G................                             277944427
2        294000140  .GTT...G-...........GG...........                             294000171
2        294349943  .G.T...G-.......T...GG...........                             294349974
2        294784266  ..C..T..G.A.T........G.C.......                               294784296
2        296595771  .G.A.T..G...........GG...........                             296595739
2        307640343  ..G.G...                                                      307640350
2        333222481  .GTA..................                                        333222460
2        344043384  ..GA.T..G...........C.....                                    344043409
2        346558168  -.GA......T.T..A....                                          346558186
2        348828546  .G.T...G-...........GG...........                             348828515
2        349138121  .-GT.T..G.........T..G........A..                             349138090
2        350718687  A....T..                                                      350718694
2        376447538  ..G..-.G..A....TTT...G........                                376447566
2        384153599  C....T..G............GA.....                                  384153571
                        \                                                       
                        |                                                       
                        T
2        387183094  .GGC...G-...........GG...........                             387183125
2        400569638  ..G..                                                         400569642
2        400581178  .C.C...                                                       400581184
2        404342666  ..G...                                                        404342671
2        417817290  .GGA...G-...........GG....A......C.T....                      417817252
2        423750686  .G.T....-............GCC....G....                             423750717
2        423876158  ...T.C.G-........T.GG............                             423876127
2        426172812  ...T...G-.......AG..GG...........                             426172843
2        432229346  .CG..T..G...A.C.....G.....A.T....                             432229378
2        437093413  ..GC...G-...........GG...........                             437093382
2        437883165  -..A.T.GG...........GG....TG.......T.A...                     437883204
2        441796260  AC.T..G.-...........GG..A........                             441796291
2        6184438    .GGT...------G......GG...........                             6184464
2        25424620   C.GA.T....A......T...G...T..T..                               25424650
2        57760812   .-GT.T..G....C.....GGG...........AGT.A...T.....G.CA....T...   57760754
                                       \                                        
                                       |                                        
                                       T
2        71272817   ..GA.T..G.T.....T...G.........                                71272788
2        81181252   ----.T..............GG........A..                             81181280
2        130661970  A..C-.G...................T......                             130661939
2        146102294  ..GA....G...T...............                                  146102267
2        157002394  ..G.CTG..........T..GG...........                             157002426
2        161694559  A...G...G...........GG...........ACTCT...T.......             161694508
                             \                                                  
                             |                                                  
                           AAG
2        172361767  ...-AG.G........T....T.C.......TCT...T...G..                  172361809
2        175933203  ..GA.GGG-............G..........                              175933233
2        178790039  .G.T..-----...CA....GC...........                             178790012
2        184964347  ..G..G..G.A.T........G...C.....                               184964377
2        188414785  .-GT.T.GG......TG.--.G...........AGT.A...T.T...G.CA....T....  188414841
2        190374795  ..G..--TG...T.......TG.........                               190374823
2        193983434  ..CA.T..G...........GG......T....                             193983466
2        210347126  A.GA.T..G...T.......GG...........                             210347158
2        211872956  .....TC.G............T......                                  211872929
2        214237911  .GGT..G--...........GG......T.A....                           214237943
2        215181912  .......G-............G.........G..                            215181880
2        251934101  ..CA.T.........C.........                                     251934125
2        296338511  ..T..T..G............G......A....T.A....CT...G..--A....T....  296338452
                                                     \                          
                                                     |                          
                                                    AG
2        301399771  ..G..T.T.CAGT..T...........-.....                             301399803
                                         \                                      
                                         |                                      
                                         G
2        301939506  A.G..T............T..T.....TA....                             301939538
2        323435375  ..--.T..G............G......                                  323435350
2        337720275  ..G..G.TG.....CA..A..G...........                             337720311
                         \                                                      
                         |                                                      
                      TGTG
2        349967641  ..G..T..G...........GG....T..T..                              349967609
                        \                                                       
                        |                                                       
                        T
2        358639363  .GGT....G.C......T..G...........                              358639397
                           \                                                    
                           |                                                    
                         TTA
2        382677383  CGGC...G-...........GG..........                              382677413
2        390924962  C.G.GC.C....T..A....G.A..C.C.....                             390924930
2        431270737  ..GT.T.........A.G....                                        431270758
2        437348076  A.G..T..T..............                                       437348098
2        438318461  A...GGT.G.......T..............                               438318491
2        2241746    ..GC.T.G-............G......T....                             2241715
2        34127275   C....G..C-...........G...........                             34127306
2        63211735   ..GT...--------.....G..........                               63211713
2        70989366   ..GT.TG--............G.........G.AGA.A...TG......             70989320
2        71664717   A...GG..G.......G....G.........G.AG...T.....                  71664762
                        \                                                       
                        |                                                       
                       GT
2        93209059   ..G..T......T......CGG......T..                               93209089
2        93569402   .G.T...G-.C.T....T...T...........                             93569371
2        93631584   .GG....G-...........GG...C.....                               93631555
2        98008920   .GGT...-----........G............                             98008893
2        104351805  A..AGG..C............G.....                                   104351831
2        105197777  ..GAC..----.........GG...........                             105197805
2        113750205  .TG..T.GG...-....T...G..T......G..GT.T..................AG..  113750264
                                                                         \      
                                                                         |      
                                                                         T
2        116672816  .G.T....-...TGG.....GG...........                             116672847
2        118238852  .G.T.T..G.A.........G..CT......----T.A...T.T...G.T.....T....  118238797
2        130633007  ....-G..G..GTC.A.....G........A..                             130632976
2        130722763  .GCT...G-......A....GG...........                             130722732
2        135592676  C..A.T..G...T........GA.....T....T.T.AA..T.T...G.T.....T....  135592616
                                                       \                        
                                                       |                        
                                                       G
2        143057546  ---..T..G...........GG...........                             143057575
2        152020711  .C.T...G-......A....GG...........                             152020742
2        155832546  ...C.GG-------.......G.....C...G.A----...T.....AT.A.GC.TA..T  155832498
2        164076575  ..G..T.GG.....-..................AGT....TG..A....A.....       164076522
2        167935780  ..CA.T.........A....GG......T......                           167935746
2        177795931  .GG....G-.......T...GG...........                             177795962
2        187727202  ..G..T..G............T.........----T.AA..G.....T.A.A...T....  187727147
2        193778731  .G.T...G-...........GG......                                  193778705
2        201330479  .G.C....-.........A.GG.....G.....                             201330510
2        211111536  .G.T...G-.......TT..GT...........                             211111505
2        215447826  .G.T....-...........GT.A....T....                             215447795
2        215920925  A.G.......-...----..........A..                               215920950
2        227152341  ..GA.....-....................                                227152312
                                           \                                    
                                           |                                    
                                           T
2        229694397  ..G..TG--...........G.........                                229694370
2        235805618  .GCT..CG-...........GG...........                             235805649
2        245187387  .GGA...G-...........GG......                                  245187413
2        247093329  ..G.A.G.......A.............                                  247093356
2        247994494  .GG.....C.T.........GG.........                               247994527
                           \                                                    
                           |                                                    
                         GTG
2        254412370  .GTT...G-...A..T....GG...........                             254412401
2        272294549  ...AA...........A....T..G...                                  272294582
                          \                                                     
                          |                                                     
                     TAAAAT
2        274169053  TC...T..G......AA....G...........AGT.A..CT.TT..G.A.....T....  274169113
                                         \                                      
                                         |                                      
                                         G
2        275502356  .G.T...G-.....C.A...GG...........                             275502387
2        277398897  ..G..C........CAG...C.T......T..                              277398928
2        290757175  .G.T...G-...........GG....T...C..                             290757206
2        295322355  .G.T...G-...........GG...........                             295322324
2        300813523  .GGT....G...........GG...........                             300813488
                           \                                                    
                           |                                                    
                         TTA
2        302395128  A.G.G..G.......----.............                              302395157
                             \                                                  
                             |                                                  
                            CG
2        306742929  -----T....A.........G........G...                             306742956
2        315518850  A....T..G.......G...GG...........                             315518883
                        \                                                       
                        |                                                       
                        G
2        316338471  .GG.......---.....T.G.......-....                             316338501
                           \                                                    
                           |                                                    
                          GC
2        325424281  .T...T..G.A.G.....                                            325424264
2        325470339  -TG..C..G.......T.T.GG......G.A..A.T.A...                     325470300
2        327434677  AC...T......A...G....GA...T...A..                             327434709
2        331979946  .G.T...G-......T....GG...........                             331979915
2        337880384  TG.T...G-.......A...TG...........A.T.A...                     337880345
2        343084821  .G.A.G..C......AA.TG.G......G..                               343084791
2        349625423  ...T...G-.......T.T.GG...........                             349625454
2        379329872  .GG.--..G............G.....GT.....                            379329903
2        379378198  ..G..T.........A..T..GA........                               379378168
2        379397487  .--..T..G...........GG.......                                 379397461
2        381779914  .CTT.......---......GG...........AGT.A...T.T...G.T.....T....  381779854
                           \                \                                   
                           |                |                                   
                          GT               CA
2        384914002  ..T..T...-----......GG........                                384914026
2        392809275  .G.T...G-...........GG........T..                             392809244
2        396979920  .GGC...G-...........GG........A..                             396979951
2        421682991  A...CT..-............G..A...A..                               421682962
2        427981274  A.G.....G............G....---T..A..A...-A.T.....T.A....T....  427981218
                        \                                                       
                        |                                                       
                        T
2        434078355  ..G..T---............G......                                  434078331
2        2271402    .....C....                                                    2271411
2        2369517    .--------.....C..A...G.....CA.AG.A...AA...T......             2369477
2        6794252    .GG..T..............GG....                                    6794277
2        12565841   ....GG....................A...                                12565870
2        18641002   ..G..T..--........TG...........                               18641032
                                 \                                              
                                 |                                              
                                CT
2        31574734   A.G..CC--............G....A....                               31574762
2        41017078   .....                                                         41017082
2        51267285   ..G..T..GC........T..G..TG....                                51267256
2        61146328   ..G....C..............T..C.T...G.AGT.A...GG......             61146377
                             \                                                  
                             |                                                  
                             G
2        63191955   .GGT...TG.....G...T.GG...........                             63191922
                           \                                                    
                           |                                                    
                           G
2        78190582   ..G..T....A....T..T..G....                                    78190557
2        78363375   -....--TG.......T....CT........G.AG.....AT....A..A..T.CG....  78363432
                                         \                                      
                                         |                                      
                                         T
2        88466609   A.G.....                                                      88466602
2        91981132   ..G..                                                         91981128
2        98246572   .G.T...                                                       98246566
2        100400011  -.G..T..GG.C.......TGG...C..T....A.T.A...                     100399972
2        102484991  ..G..T..T.C......TG..G.........                               102485021
2        103691322  A.G..T..G.........T.GT......T....                             103691354
2        110095248  ..G..G..G...........                                          110095267
2        111124347  ......                                                        111124342
2        118733555  ..CA.T............                                            118733572
2        121063011  .GG..T..G..G....T...GG......T....AGT.A...T.T...G.CA....T....  121062951
                                        \                                       
                                        |                                       
                                        G
2        129966192  ..G..T.C.............                                         129966212
2        130472784  ..                                                            130472783
2        141635255  .G.T...                                                       141635249
2        143188481  ..GT...C.--.G....TT..G...C...T.A.A....A..G...                 143188523
2        148476801  ..G...                                                        148476796
2        158242016  ..GA.T..G......A.................                             158242048
2        158314551  CGG..T.GG...........                                          158314532
2        162384594  ....G..                                                       162384600
2        164762340  .G.T......---.......GG...-....A..AGG.A...T.T...G.CA....T....  164762283
                           \                                                    
                           |                                                    
                          GC
2        169129369  .....T....                                                    169129360
2        169847448  ..G.....                                                      169847441
2        170737590  ..G..T..G...........GG......                                  170737617
2        174684255  A....T..G.A.T.A.T..............G..                            174684222
2        180133214  ..G..                                                         180133210
2        180902586  ..G...GTG....C.TG...........T..G..                            180902552
                          \                                                     
                          |                                                     
                          G
2        195779009  ..G.....                                                      195779002
2        200559963  ..G......                                                     200559971
2        203008164  .G.T...                                                       203008158
2        203346950  ..G..                                                         203346946
2        204605471  .TG..T..G...........GG......                                  204605498
2        206940179  ..G.CT............                                            206940196
2        207397788  .C.A.C...                                                     207397780
2        211329436  .....T..G.T.A........G...                                     211329412
2        212474750  .G.T...G-..........C.............----A...T.T...G.T.....T....  212474804
2        212581628  C.GT.T...CT.T.......GT....G......                             212581596
2        212840373  ..G.CT..----..............                                    212840352
2        213501838  C....G..G.....                                                213501824
                       \                                                        
                       |                                                        
                       T
2        214844387  .....                                                         214844391
2        215096786  .....T..G...T...                                              215096802
                       \                                                        
                       |                                                        
                       G
2        224903711  .....                                                         224903707
2        225067002  ...T.T..G............G....T....                               225067032
2        249798233  .GGT...---..T...T...GG...........                             249798204
2        251054024  ...AAT..G.......T...GG....G....                               251054054
2        251413882  .G.T...                                                       251413888
2        264549793  ..CT--..G...........GG...........                             264549823
2        267472624  .....T....                                                    267472615
2        272686028  A....T...............G...........                             272685996
2        280581691  ....                                                          280581688
2        282190075  .T--.T..............GT...C....A..                             282190105
2        282710427  --G..T..G.......A..-.G...........A.T.A.A.T.T...G.T.....T....  282710371
2        284156775  .C.T..GG-......C.T..GG...........A.----..C.T...G.T.....T....  284156721
2        292077292  ...T...                                                       292077298
2        296860401  ..G..T..--..T.CA............G.....                            296860370
2        297920929  ..G.GT.--......T.T...G...........                             297920959
2        303875261  .....T..............G.A........                               303875291
2        307427648  ..G.....                                                      307427655
2        308961769  A....T...                                                     308961777
2        313272290  ..--------T....A.....G...........                             313272266
2        314633035  ...T...                                                       314633029
2        314775166  ..T..T..G...........G............                             314775134
2        318449799  ..C.--.GG.C.......A.GG....G.T....                             318449829
2        335716398  .....                                                         335716394
2        336716680  ...A.T..G.T.....                                              336716665
2        349235328  ..T..T..G...T....TTG.G.......                                 349235300
2        359644915  .G.T...                                                       359644909
2        359815131  -...GG......TG.TTG..GG......T......T.A...                     359815170
2        360484032  ..G..                                                         360484028
2        365403345  ...A...........AT...G..G.C.T.....A.T.A...                     365403304
                         \                                                      
                         |                                                      
                         T
2        374253901  .G.T...G-......A.T..G...........                              374253871
2        377876873  AGG..T..G......AG...GG...........                             377876841
2        385570753  ..                                                            385570752
2        389168115  AT...T...---...A....C.........T...TG...........               389168158
2        390995942  .GGC...G.-........                                            390995926
2        392240895  ..--.T..GA..........GCA.TG.......                             392240925
2        412458381  .....                                                         412458385
2        413244367  ....G.C....                                                   413244377
2        420136948  .G.T--.GG......T.....C...........                             420136978
2        420640601  T.G..TG--.........T...TC...G..AA.T----.G.......GTT.....TC...  420640548
2        424423456  .....                                                         424423452
2        427573209  ..G..                                                         427573213
2        431663580  ...A.T................-.G.....A...TG..TGTC.....A.T.....T....  431663520
                             \                       \                          
                             |                       |                          
                             G                       A
2        432648695  .....T..G........T..TG...........                             432648663
2        217715586  .....T..............GG...T.......                             217715618
2        335443547  .-...T..............GG...........A.T.A...                     335443586
2        238035319  -.G..T..............GG...........A...A..                      238035357
2        20411534   .-G..T..G...........GG...........A.T.A...T.T...G.CA....T....  20411474
                                                 \                              
                                                 |                              
                                                AG
2        18296729   .-G..T..G...........GG......T....A.T.A...T.T...G.C.....T....  18296670
                                                       \                        
                                                       |                        
                                                       T
2        61796509   .-G..T..G...........G............AGT.A...T.T...G.CA....T....  61796448
                                        \                                      \
                                        |                                      |
                                        G                                     CT
2        372986180  .....T.........A....GG..........                              372986149
2        111974600  .-G..T..G......C....G............A.TT....                     111974639
2        117886465  .GTT.T..............GG...........                             117886433
2        172432646  ..G............A.....G.........                               172432616
2        211815716  C....T..GA..............A.T.....                              211815685
2        317748369  .-G..G..G..........-.G............GT.A..AT.T...GAT.....T....  317748310
                                                                               \
                                                                               |
                                                                              CT
2        15528068   .-G..T..G............GT..........A.T.A...                     15528107
2        103028208  .-......G...........GG....T......AT..A...                     103028247
2        140271276  .-...T..G...........GGA..........AG..A...                     140271237
2        167178754  .-G..T..G...........GG...........AG..A...                     167178793
2        168472051  .-G..T..G...T........G...........AGT.A...--T...G.T.....T....  168471995
2        186881431  .....-...G..........GC..TG.........                           186881398
2        202920417  .-G..T..G...........GG...........A.T.A...                     202920456
2        276063635  .-G..T..C...........GG...........AGT.....                     276063674
2        96368062   .G.-.T.GG...........GG...........AG......T.G...G.T.....T....  96368124
                                                               \                
                                                               |                
                                                            TTGA
2        376965686  C....T..G....C......GG...........                             376965718
2        94531389   ..G..-......T........                                         94531408
2        176696399  C.G..T..G...........G..........                               176696429
2        187523925  ..G.CTC.G...........GG......T....                             187523957
2        293891241  .-G.....G...........GG...........                             293891272
2        324855245  A....T..G...T.......GG............                            324855278
2        416370624  .-...G..G........T...G.A.........AGG.A...T.T...G.TA....T....  416370565
                                         \                                      
                                         |                                      
                                         G
2        15465519   .-G..T..G............GT..........A.T.A...                     15465558
2        58101593   T.G..T..G...........G.....                                    58101568
2        111232581  ........G.....................A..                             111232542
                          \                                                     
                          |                                                     
                    CTTACAT
2        152218080  .-G..T..G...........GG.......G...A.G.A...                     152218041
2        157172876  .....T..G............G........A..                             157172908
2        172630351  .-G..T..G...........GG......A....A.T.A...                     172630390
2        289940750  .-G..T..G...........GG....T......A.T.A...                     289940711
2        421724825  .-G..T..G...........GG...........C.T.A...                     421724786
2        43165909   .-G..T..T..........TGG...........A.T.A...                     43165870
2        70304630   ..--.T..G...........GG...........                             70304660
2        168586358  -G...T..G............G.........G..T..A..                      168586396
2        277146159  .G.T....G...........GG...........                             277146194
                          \                                                     
                          |                                                     
                        ATT
2        346645053  T.G..T..G...........GG.............                           346645019
2        10482526   C.G..T.............-TG..T........A.G.A...T.T...GAT.....T...   10482583
2        10551924   C.G..T.............-TG..T........A.G.A...T.T...GAT.....T...   10551981
2        10695752   .....T..G...........G.......T....                             10695720
2        22062905   .-G..T..G............G......T....A.T.A...                     22062866
2        90769515   .-G..C..G..G........GG...........A.G.A...                     90769476
2        96501055   T..T...G-...........G.......T....                             96501086
2        103270761  ..G..T..G............G.....C.....                             103270727
                       \                                                        
                       |                                                        
                      TG
2        141785646  .....G.T........T....--....C.....                             141785616
2        158411698  .-G..T.TG...........GG...........AGT.....                     158411737
2        169393024  --...T......................T..G.AGT.AC.A........CA.....A..A  169392962
                                  \                                      \      
                                  |                                      |      
                               AATT                                      T
2        173296318  .-G..T.....G........GG...........A.T.A...                     173296279
2        216268570  .G.T....-...G.......GG...........                             216268601
2        216734283  -...GT..G...T....T.--..........G.ACT.T...T.T...G.T.....T....  216734339
2        231548450  .-G..T..G...........GG...........AGG.....                     231548489
2        269029976  .-G..T......A..T....G........T...A.G.A...                     269029937
2        280833000  .-G..T..G...T.......GG......T....AGT.....                     280832961
2        292801541  .-G..T..G...........GG.A..T......A...A...                     292801502
2        305431997  A....T..G.....CA.....G...........AGT.A...T.T...A.C.....T....  305431936
                                            \                                   
                                            |                                   
                                           CA
2        308878644  .-...T..G...........GGAA....G....A.T.A...                     308878605
2        311756352  .GG..-..G........T..GG...........                             311756383
2        346289921  ...A.T..G.......T.T..GA............                           346289957
                                             \                                  
                                             |                                  
                                            AT
2        376373758  .-G..T..G......A....GG.C..A......AGT.A...--T.....A.....T....  376373814
2        376738006  ..G..T..G....A......GT...G.........                           376738040
2        400547696  A....-T.....T...T....G....T......                             400547665
2        403991032  .-G.....G....C..T.T.GG...........AGT.....                     403990993
2        404221664  .....T..G.A.....G...GG............G..                         404221628
2        404598421  .G...T..G............G......G....                             404598389
2        405639032  .GG....G-...........GG...........                             405639063
2        1245707    .....C..G.......T....G.C....----.....A...........-A....G....  1245652
                                                                               \
                                                                               |
                                                                               C
2        23630115   T..AA...G...........CG..T........                             23630147
2        25116706   C.G..T....A..G..T...GG....T......                             25116738
2        25383277   .-GT.T..G...G....T...T....G.......G..A...T.T...G.T.....T....  25383337
                                         \                                      
                                         |                                      
                                        GG
2        56890186   ..G..T..G...................                                  56890159
2        76225255   .GGT...TT......C.....G...........                             76225222
                           \                                                    
                           |                                                    
                           G
2        96337651   .-G..T..G...........GG.....T.....AG..A...                     96337690
2        109792946  C.G..TT.G.........                                            109792929
2        125634592  ..G..T.........A....GGA.........                              125634561
2        149604982  C....T..G.........T.GG...........                             149604947
                       \                                                        
                       |                                                        
                     TGT
2        180472661  C......GG...........G.A....TG....                             180472629
2        198097238  .--.C............T--...........G.TTT....AT.T...G.T.....T...   198097184
2        213336037  ..G....G-...........GG...........                             213336006
2        237628986  A....T..G......CA....G.........G..                            237628953
2        267298377  .G.C.-..G...........GG..........                              267298347
2        319672890  ..G...C.G.......T...G...T........A.T.T...TTT...G.CA....T....  319672952
                         \                        \                             
                         |                        |                             
                        TA                        G
2        330701298  .-G..T..........TT.--............AGT.A...T.T...G.CA....T....  330701242
2        382703421  ..G..T..GG......G...T.......TG....                            382703454
2        391638656  A.G..T..........G...GG......T......                           391638622
2        5451824    ..--.T......-.......GG...........                             5451795
2        19240195   ..G....G-...........G.......                                  19240169
2        43733306   .-G..T..G.........T..GA..........A.T.A...-.T...G.CA....T....  43733249
2        59106347   .......G-...........GG..T......                               59106317
                      \                                                         
                      |                                                         
                      G
2        60751413   ...---..........G....G......                                  60751437
2        62013550   ....GG..G...G....................                             62013582
2        87027215   ..G..--T..T.T...............                                  87027190
2        114374121  .....----G.....A...C.G...........                             114374092
                                           \                                    
                                           |                                    
                                           A
2        147728884  C.GT.T..G...........GG......T..G..T..-.....T...               147728930
                                                     \                          
                                                     |                          
                                                     A
2        165457299  .-G..T..G............G....T.A....AGG.A...T.T...G.T.....T....  165457358
                                         \                                      
                                         |                                      
                                         G
2        174647401  .--..T..G.......T...GG.........                               174647373
2        198743134  ..--.T..G...........GG...........                             198743164
2        201422600  .......GT...T..................                               201422569
                        \                                                       
                        |                                                       
                        T
2        204949790  ...C.--T...........-.GT.T...T..----..A.....--..GA......T....  204949840
2        214398824  ..G..T..G...........CG...........                             214398856
2        233498277  ....-----....A......GG........                                233498253
2        293264616  ..G..T...............G....T.T....                             293264584
2        340539139  T....-----..........GG............                            340539167
2        343953599  C....T..G...........GG....TG......                            343953566
2        381375041  .....TC.....T..A.....G....                                    381375016
2        12392993   C.G..T.........T.A..GG......T....                             12393025
2        33134069   .-GC.T..G.A.........GG...........A.T.A...                     33134030
2        61050262   .....----...T...............T..                               61050236
2        63080703   .GG..-..............                                          63080685
2        71798563   .-G..T............A.GG......A....A.T.T...                     71798602
2        99835338   ...C.T..G..-...A....GG......                                  99835364
2        125685051  ..G..T..G...A....................                             125685083
2        142405451  C.G..T..G...T...AT...G...........                             142405419
2        143553237  .GG....G-...........G............                             143553206
2        150779311  .-...T..G.......T...GG.C....T....A.T.A...                     150779350
2        157472099  ----.C..G...T........G...........AG.TTT....--..GT......T....  157472046
2        188046824  .....T..G...........GG..TG.....                               188046794
2        189832858  ..G..T..G.....AA....G.A........                               189832828
2        195512129  A....T..G...........GG...........                             195512097
2        224794462  -C...T..........-----G...........AGT.A...T.T...G.CA....T....  224794515
2        238757206  A........GT.........GG.......T...                             238757240
                        \                                                       
                        |                                                       
                       GT
2        244198224  ..G..T..G.............A........                               244198194
2        287422830  .-G..T..GC......T...G............A.T.A...                     287422791
2        292405820  .-G.CT..G.......T...GG...........A.T.A...                     292405859
2        295148466  .-G..T...........T...G...........C.T.A..AT.T..TG.T.....T....  295148407
                                         \                                      
                                         |                                      
                                         G
2        301046650  ....--CTG.......T.T..G.........                               301046678
2        313832036  T...C.-----.........G..A.......                               313832011
2        322663825  .-G..T..G...........GG.....T.....A.T.A...                     322663864
2        341784561  .--.....G...T...A...GG...........                             341784531
2        343120016  .-G..T..G...T..T..........T......A.T.A...                     343119977
2        354403622  .-G..T..G...........GG..T........AG..A...                     354403583
2        376701369  .--..T...C..T....T............                                376701396
2        379720155  .-G..T..G.A.........GG...........A.T.C...                     379720194
2        381603485  C.G..T.........A.....G..T..                                   381603459
2        431730671  -.G..T..G..G....T....G...........A.T....                      431730633
2        11441879   .-G..T..G........T..TG....T.T....A.T.A...C..A....-A....T....  11441937
                                                             \                  
                                                             |                  
                                                             T
2        50557210   ..G..T..G-..........GG...........                             50557241
2        54375079   .-G..T........A...T.GT...........A.T.A...                     54375118
2        69623552      ..T............T..-...........ATT.A.CAG.....AT..A...TA...  69623607
2        82602334   --..GTT.G.....G.....C............AGT.....                     82602296
2        88660274   -.GA.T..G..........-.G.....C.....AGT.A...T.T...G.CA....T...   88660218
2        102577925  .-G..T..G...........GG.......G...A.T.A...                     102577964
2        131626968  ....---.G.C..........G..GG......                              131626940
2        148650368  .G-.....G...........G............                             148650399
2        155869805  -.G..T.GG........T..GG......T....A...A..                      155869767
2        161696760  .C--.T..G............T...........                             161696730
2        175867540  ..G..T...........T..G..........                               175867510
2        198025114  ..G.......A....A.....G..T..C.T...C.---........                198025158
                        \          \                                            
                        |          |                                            
                        T          C
2        198985532  ATG..T..G......A.T..G..........                               198985502
2        219306201  A..C.-T.G........T...G...T...                                 219306174
2        232340261  .....T..G.........A.GG..T........                             232340229
2        237690443  ..TT....-............G.....                                   237690468
2        260545840  .GGC...G-............G..........                              260545810
2        273718451  ..G..T..G......T.T..G....T..T....                             273718483
2        275330345  ..GA...G-...........GG...........AGT.A...-.T...G.T.....T....  275330288
2        283401841  -TT..-T............-.G......T....AGT.A...T.T...G.T.....T...   283401786
2        309892535  .-G..T..G...........G..A..T......AGG.....                     309892496
2        382083107  ..G..--TG...........GG...........C..                          382083140
2        383820278  ..G..--TG............G.A....                                  383820253
2        406511813  ...T.T..G..G...A....GG..G........                             406511780
                     \                                                          
                     |                                                          
                     A
2        410268132  .TG.....G......C....GG....T...A..-.A.C..--.T...G.T.....T....  410268075
                        \                                                       
                        |                                                       
                        T
2        426273401  ---..T..G...........GG......G..T.AGT.A......A..A.T.....T....  426273461
                                                              \ \               
                                                              | |               
                                                             AT TT
2        13668016   ..G.......-.....G.TG..C.....                                  13668042
2        17401038   C..C....G..GT........G.........                               17401006
                          \                                                     
                          |                                                     
                         TT
2        38556704   T....G.CT...T.......GG...........                             38556736
2        57639741   ..TT...G-............GA..........                             57639710
2        82869640   .....T..G...T....T...G....TG.....                             82869673
                        \                                                       
                        |                                                       
                        T
2        93820471   .....-..G...........GG...C..                                  93820500
                     \                                                          
                     |                                                          
                    GTT
2        96865850   ....C...G.....                                                96865863
2        124469303  .-G..T..G......AT...GGA...T.......G..A...                     124469264
2        125330312  AGG..................GA.....A..G..T..-...G.....T.A......A...  125330252
                         \                           \                          
                         |                           |                          
                         C                           A
2        127037212  T.G.....-----G.......G......T..AAA...A.A.T.....GTA.....T....  127037268
                                                       \                       \
                                                       |                       |
                                                       T                       C
2        156722210  ..G..T............A..G....T...                                156722181
2        157990022  .-G..T..G.A.........GT.C......T..A.T.A...                     157989983
2        160701829  AGG..TC..........T..GG......T.....                            160701796
2        163830594  C....T............T.G.-A.....T...                             163830625
2        171546590  T.....-----.........G...G.......                              171546616
2        171895736  ..G..--TG....A...T..GG......T....-.T.A...C.....G.A.....A....  171895792
2        174613382  .....-C.G...TC......GG...T..                                  174613356
2        176545252  ..G.--.TG...T........G......T..TA.C....                       176545216
2        179608305  .GG..T.GG.................                                    179608331
                        \                                                       
                        |                                                       
                        T
2        196736977  ....CT.......A......G............                             196736945
2        203769131  -----...G......A..T.G......G.....                             203769104
2        230686125  .-GT.T..G..........-.G.....T.....AGT.A.....CA..AA.A....T...   230686069
2        292941591  .-G..T..G.......T...GG....T...AA..G..A...                     292941552
2        295627818  .-C..G..G..........GGG....T...A..A.T.A...                     295627779
2        297528980  ..TT...G-.C.........GG...........                             297529011
2        298546995  .G...T..-...........T..........G.ATA.AA.AT..A..-G......T...T  298547053
                    \                                                          \
                    |                                                          |
                    TG                                                         G
2        299174626  .........G......A.A.....                                      299174650
                         \                                                      
                         |                                                      
                         A
2        305462792  .....-T.G..C.C......GG..T...                                  305462766
2        343317233  .G.T....-...........GGA..........                             343317202
2        344146111  A....T......T.........AG.........                             344146071
                           \                                                    
                           |                                                    
                    AGTAAATG
2        348559376  .GG..T.........A...--..GAC.......AG..A...T.T...G.CA....T....  348559319
2        356833463  .G.T...G-............G......A....                             356833432
2        366129389  .T.T....-...........TG.........                               366129418
2        367463203  ..G..T........                                                367463190
2        370903251  ...T.T.G-............G...........                             370903282
2        383490083  .G.T...G-...........GG..........                              383490113
2        391474923  T.G..T..G....C...T..GG..............                          391474888
2        402308551  .-G..G..G.A.........GG...C.......AGT.....                     402308512
2        416002011  .G.A....-.........T.GG...........                             416002042
2        417681857  ----.T..G...........GG.........                               417681831
2        429172406  ..T..T.CG............G........AG.A.----.A....T.A.A.....T....  429172351
2        437541967  .-G..T..G...........GGC..........A.T.A...                     437542006
2        444020921  ..G..-TTG......T.T...G......                                  444020895
2        22261563   ...AGG...G.....T..........T...                                22261592
2        29339096   .--..T..G.........T.G...........                              29339067
2        51748637   ...A.T..G...........                                          51748656
2        57524949   .....                                                         57524953
2        69335481   ..G..                                                         69335485
2        71115011   .....G...C...C..T....G.C....T....                             71114976
                            \                                                   
                            |                                                   
                          GTC
2        71521834   ..GA....G............G......T....                             71521868
                          \                                                     
                          |                                                     
                         TC
2        75626153   .....T...-C..........G....                                    75626177
2        86380585   ..G.....GA..TC......GGAC.........                             86380552
                         \                                                      
                         |                                                      
                         C
2        88827116   .GG..--T...C...AT.T..G......T..                               88827144
2        97655723   .GGT..T--...........GG......T....                             97655753
2        104087681  ..G..C..G...........GT......                                  104087654
2        111514216  ....                                                          111514219
2        115131118  A...GG...............G..T..                                   115131091
                        \                                                       
                        |                                                       
                        A
2        122427089  C.G.......A.......A..G...TG......                             122427122
                         \                                                      
                         |                                                      
                         G
2        124691179  A..AG..........A....                                          124691160
2        127198568  .--C.G..G...........TG........                                127198595
2        130719456  .-G..TG.G.....CA...--............A.TCA...T.T...G.T.....T....  130719400
2        131966361  ..GA.CG--............G......                                  131966386
2        139664696  ..                                                            139664695
2        146096279  ..G..T..GCA.........GT........                                146096308
2        147001468  C.G..C...............G....TT.....                             147001500
2        163843720  .G-..T..G...........GG......T..                               163843749
2        170885336  ....----..-......TG..G.........                               170885311
2        179610109  ...T.--T....T......G.G....                                    179610086
2        188963603  .C...                                                         188963599
2        190423475  ...A...----.G...............T..                               190423502
                                       \                                        
                                       |                                        
                                       A
2        201459612  A...-G...............G.C..T....                               201459641
2        217167593  ..-..T..G..........-...G.........AGT.A...T.T...G.T..G..T...   217167649
2        225347612  ....CC.CG...........TG.........                               225347582
2        226177011  ...T.--C..A......A...G......A..                               226176983
2        235270746  .-G..TC.G...........GG......T.C..A.T.A...                     235270707
2        280215910  .G-..T..G................GT......A.T.A..T..T...G...AG..T....  280215969
                                                              \                 
                                                              |                 
                                                              T
2        281700370  .-G..TT.G......AT...GG........A..AG..A...                     281700409
2        291678489  .-T..T..G......A....GG........T..A.T.A...                     291678528
2        293323995  C.GT.......-.........G..........                              293324026
                           \                                                    
                           |                                                    
                           G
2        318596218  ...T--..G......A.....G...........                             318596188
2        322015297  C.GT.TG........TG....G...........                             322015329
2        326295980  ....----C.A.T........G....A.G..AG.....A.T.G.....TA.....T...   326295924
                                                       \      \                 
                                                       |      |                 
                                                       T      G
2        376426204  ..G..-T.G........A.T....                                      376426182
2        376542612  A....T.C.-..T...A....G......                                  376542638
2        394471527  ..G..........                                                 394471515
2        412714556  ..                                                            412714555
2        422237440  ........G......A.....GA..T.C.....                             422237472
2        432050111  ..G..C....T...CA..G.GG...........                             432050079
2        433934762  .-...T..G..T...A.A..GGA..........AGT.....                     433934723
2        26766130   ...C.----......-.....                                         26766145
2        30599440   .....T..G...........GG...........                             30599408
2        85351552   ...A.T..G............G......A..G..                            85351518
                        \                                                       
                        |                                                       
                        A
2        89671372   .TG..T...........TG..G..A.A...                                89671343
2        129091313  .-G..TG.G..........-.G...........AGT.A...T.T...G.CA....T...   129091369
2        135180003  .--..T..G...........GG....T....G.C...                         135179969
2        137330802  .....--TG...T.......GG........C..                             137330832
2        141476198  .-G..T..G.....G.....TG..GG.......AGT.A...C.T...G.CA....T...   141476140
                                        \                                       
                                        |                                       
                                        T
2        148057050  .G-..T..............GG...........A.T.A..T..T...G.CA....T....  148057109
                                                              \                 
                                                              |                 
                                                              T
2        149165369  A.G..T..G.AT.....T...G...........                             149165337
2        161820738  A.G..G..G....C.A..T.GG......G..                               161820768
2        162579825  C.C..T..G.........T.GG...........A.T.A...                     162579866
                      \                                                         
                      |                                                         
                      G
2        163063624  ....CC..G.........T............G..GT.A.A.....                 163063575
                          \                                                     
                          |                                                     
                      TGGAT
2        191220194  ..G..----.A.G...........                                      191220175
2        192759993  ..G..TT.................T......                               192760024
                             \                                                  
                             |                                                  
                             G
2        197785525  -....C..........T...G..C.......                               197785493
                             \                                                  
                             |                                                  
                           CTG
2        198905093  .C.T.G---...........GG...........                             198905064
2        207524287  .G.-.T..G...T...T..-.G......T....AGTGA...T.T...G.CA........   207524343
2        213964435  -----C..G...........GG.....G.....                             213964408
2        221029121  C....T.GG.................                                    221029096
2        229859388  ....----C..G........C..C....                                  229859365
2        246299345  .....T....-..........GT...T.T....                             246299314
2        270775824  .G.-.T..G...T....T..GG....T.....                              270775794
2        278958026  ..GA.T..G...T...A...G.A..C........                            278958059
2        292559517  .....-----..........TG.......                                 292559540
2        295319839  .-G..T..G........T.--..GAT.......AGT.A...T.T...G.TCC...T....  295319783
2        314765831  .....--TG..T...A..T..G......                                  314765806
2        342826244  T....---G.........T..G...........                             342826215
2        347692491  ..G.C...-......A...............                               347692462
2        355975111  .--..T..G...........G........                                 355975137
2        370159790  ---..T..G...........GG......T....                             370159819
2        378282572  C.G..G..G......TT...GG........C..A.T.A...T.T...G.TA....G....  378282632
                                                       \                        
                                                       |                        
                                                       G
2        389830608  ..G..T..GG.......T..GG........A..                             389830576
2        410417948  C...-----......C.....G.....C.....                             410417921
2        9213186    ..G..T....                                                    9213177
2        26816581   ..C..T..                                                      26816588
2        49072739   ..CA.T..C....A.T....GC....A......                             49072707
2        59817335   ....GGG....T.....T...............                             59817368
                           \                                                    
                           |                                                    
                           G
2        77128855   ...-.T.GG...GA.......G......T....                             77128886
2        79127803   A....T.GG.A.T.......GG....T......                             79127771
2        80585757   ..G..                                                         80585753
2        84293601   ....                                                          84293604
2        93102918   ..G.......T..A.C.A..GG........                                93102947
2        95484193   ....                                                          95484190
2        95754874   .--..TT.G...G....TG.TG...........                             95754844
2        97645210   A.G..T..G...........G............                             97645242
2        104320515  ..G..                                                         104320511
2        131580482  ..T..T..G.....................                                131580511
2        131641577  C.G.AT....A..C......GG..T........                             131641545
2        132552246  T.G..T..G..G.....TT.GG...........                             132552278
2        135738250  ...-.T..G...........GG...G..T..                               135738279
2        136018062  T...G...............GG...........                             136018030
2        140242648  ..                                                            140242649
2        146219014  .GG..T..G...........GG...........                             146218982
2        158167135  .......CT..C.....A..                                          158167113
                     \                                                          
                     |                                                          
                    GCT
2        161235202  ....                                                          161235205
2        174118885  .-G..T..G...TG.A....GT...........AG..A...                     174118846
2        174539570  ....                                                          174539567
2        177392459  ..G.--....CG..G..T..TG.........                               177392431
2        180378071  .....T..G...........G.T..........                             180378039
2        190970724  .-G..T..G..G.......-.G...........ACT.A...T.T...G.CA....T...T  190970782
                                                                               \
                                                                               |
                                                                               G
2        196437673  A....                                                         196437677
2        202065169  .GGC...G-........T..GG...........                             202065138
2        202322726  .....                                                         202322722
2        217896855  .....T..G...........GG........A..                             217896823
2        220201583  C..A.T..T...TG...........                                     220201610
                           \                                                    
                           |                                                    
                         AGT
2        227427395  ..GC.T..GG..T.......G............                             227427363
2        237238887  ..G.A...............                                          237238867
                        \                                                       
                        |                                                       
                        C
2        237736928  ...-...TG...T...T...                                          237736910
2        249062466  ....-.G........A.....GC........                               249062437
2        249233998  .....----......A....GG....T.T....                             249233970
2        253548377  C....G..G.........TGGG......T....                             253548409
2        268399406  .G.C...G-......T....GG...........                             268399375
2        269048172  .TT.--..G............GA..........                             269048202
2        273276602  T.....-----..........                                         273276587
2        274814543  .....                                                         274814547
2        287828154  .GG.GT.........AT..TGG....T......                             287828186
2        288915481  C.....-----.G.A.....GG...........                             288915454
2        289975479  ...                                                           289975481
2        297529988  ..G...                                                        297529983
2        298211051  ..G..T..-----G......TGT..........                             298211078
2        299852675  .C.T....-............G..T.....                                299852703
2        299997131  .G.T..----..........GCA..C.......T.T.A...T.T...G.T.....T....  299997075
                                                       \                        
                                                       |                        
                                                       G
2        303251962  .-G..T..G..T...C.T..G............C.T.A...                     303252001
2        313532028  .....                                                         313532032
2        319514353  ..                                                            319514354
2        325182747  ......G.C...........GG...........                             325182711
                        \    \                                                  
                        |    |                                                  
                       GT   CC
2        334048147  C....T..G.........T.GGA.....T....                             334048179
2        346353404  ....                                                          346353401
2        350782681  ..G..-C.G......AT.............                                350782653
2        354750433  AGTT...G.-..........GGC...........                            354750465
2        358369804  T....                                                         358369808
2        359182930  .....T..                                                      359182923
2        376633380  .G.T...G-...........GGT..........                             376633411
2        381365145  .....T..                                                      381365152
2        384420244  ...T.T..GG...........G......T....A.T.A...                     384420203
                      \                                                         
                      |                                                         
                      G
2        385809635  ..G.---.G..............C..T....G...T...GA.....                385809677
2        394033850  .....                                                         394033846
2        400702042  C.G.GG..G.....CA.....GA.........                              400702073
2        421734432  ..T..TG--............G.......                                 421734406
2        426266996  .G.T...G-...........GGA..........                             426266965
2        432813213  ..G..                                                         432813217
2        433093059  .--..T..G...........GG........                                433093032
2        433169104  ...A...                                                       433169110
2        434615959  ....G.......A.................                                434615988
2        435966395  .C...-T.....A....                                             435966380
2        436086268  .GCA.G..GCA.T.......G............                             436086236
2        54577701   -....T..GG..TA...T..GG......T..                               54577730
2        57618940   .G.C..TTG.......T.T.TG..T.......                              57618907
                          \                                                     
                          |                                                     
                         GT
2        64648183   .--..T..GG.....T.T..GG............                            64648214
2        109039296  ..--.T.TGGA.T....T..GG...........                             109039266
2        119244831  ..G..G..G...........GG...........                             119244799
2        124064865  .....-----..........GG..........                              124064891
2        152332127  ..G.....G............G...........                             152332091
                         \                                                      
                         |                                                      
                      TGAC
2        154398610  ...A..............                                            154398592
                         \                                                      
                         |                                                      
                         T
2        160127966  .-G..T..G.......A.T.GG...........AG..A...                     160128005
2        164266876  .G.T...G.-......T...GG..TG.......                             164266907
2        165736587  .--..T..G......C.T..GG...........A.T.A....                    165736548
2        173047814  ..TA.T.......A...T..GG....                                    173047839
2        183610125  ..G.----G............T....                                    183610146
2        203916046  A.GT....G.A.....T...T..AT........A.T.AT..T.......A..T.GT....  203915986
                                                       \                        
                                                       |                        
                                                       T
2        210816110  TTT.C.GGT.A..........G........                                210816081
2        226049294  ..G.GG..........TT..GG........                                226049323
2        241199531  .GGT...--------.....GG.............                           241199505
2        261108701  ..G..T.C.C.........TGG..G......                               261108731
2        285382582  ..G..--TG..........---------.....C...A..AT.....GTA.....T....  285382533
                                                                               \
                                                                               |
                                                                               C
2        286631348  ..G..T..GA......A.T..............                             286631316
2        295276913  AC.T.G......T..A.T...G.....T..                                295276942
2        312376708  .....TG--...............A...                                  312376733
2        318978279  A....T.C............GG..A...........                          318978240
                       \                                                        
                       |                                                        
                    AAAA
2        320647265  ..GC.T..G.T.TC......G...........C..                           320647299
2        326603177  .-G..G..G.A.........GGA..CT.......G..A...                     326603138
2        359661680  ..G....-----...C.G.............                               359661655
2        362091107  ....G..G.-.....T.....G....T..                                 362091135
                      \                                                         
                      |                                                         
                      G
2        362247855  ..G..--TG...........GG......A..                               362247827
2        376618740  ----.C......T..A....GG...........                             376618768
2        387118890  ..G..T..G...T.....T.GG..T..T....                              387118921
2        391159552  .TG.GTT..-...G.TT...G............                             391159521
2        393634892  ..........T.TG....T..G.CT...A.....                            393634925
2        410413912  ..G..T.GG......T..TG.T....TG.....                             410413880
2        12045886   A....T..G..C....T...GG....TT.....                             12045853
                        \                                                       
                        |                                                       
                        T
2        27380564    ....T...........TT.......T..T.A..GT..T..G.......A.....T....  27380505
                                             \                                  
                                             |                                  
                                             A
2        29432900   .....T..G...........GGAC.C.......                             29432868
2        31894631   -.G..T..G......C....GG..T....G...A.T.AC..T.T...G.CA....T...   31894689
                                        \                                       
                                        |                                       
                                        G
2        58088134   C.G..T..G......AG...G.....T....                               58088164
2        59800050   A....T..G.....CA....GG...........                             59800016
                       \                                                        
                       |                                                        
                      AA
2        60835523   ..---G..G.....CA..T..G.C....T..                               60835550
2        68040892   AG...G.............-.G......G....AGT.A...G...---.A.....T....  68040834
                          \                                                    \
                          |                                                    |
                          C                                                   TC
2        81301048   ..G.....G..CT..T....G.T...A....                               81301018
2        88952748   ..G------...T........G...........                             88952722
2        93682275   .....T..G.....A.G....G..T......G..T..-...G.....GT.....        93682222
                                                     \                          
                                                     |                          
                                                     A
2        104369786  C.G.A..........AT...........A....                             104369818
2        122756250  ..G..G..G.A.T...T....G..G.....                                122756221
2        130427355  ..---G....T...........A.....A..                               130427328
2        131648819                        ...........A....T..T..........GC.T..G.  131648856
2        142329035  .C.A.T........A.....GG....A...                                142329006
2        157252311  A.G.GGTG....TG...T.............                               157252341
2        159954499  ---..T..G.....A...T..G.........T.AGT.A...T.T...G.T.....T....  159954556
                                         \                                      
                                         |                                      
                                         G
2        162049841  .....T...........T..GT....T.T....                             162049873
2        176865285  .....T..G...........GG....                                    176865259
                        \                                                       
                        |                                                       
                        T
2        195184226  C....T...C........T.GG..T..........                           195184266
                       \                                                        
                       |                                                        
                    ATCAGG
2        199427946  .TG....--...TA..T......--.A....-----..A.........A.--..CT....  199427994
2        200417332  ..GA.T....A...------G..........G.A...AA..TG....T.A.....T...   200417384
2        203077265  ....-G..GG..T...-.........                                    203077288
2        208201540  .-G..TC.G.A...CA....GG........C.C..T.A...                     208201501
2        210298959  ..G..T..G.........T.GG...........                             210298991
2        211091965  -.G..T..G.....CA..T..G.........A.AGT.A...T.T...G.CA....T....  211092024
                                         \                                      
                                         |                                      
                                         G
2        238075021  T.GT.G---......C....G............                             238074992
2        249621391  ..G..T..--..T.......GG...........                             249621421
2        265143144  A....T.....C....T..TGG...........                             265143112
2        265274319  ...A.T..G...........GT.........                               265274289
2        269728746  ...A...G-...........GG.....C.....                             269728715
2        277151504  .GGA.G....A.T........TA.........A.T..-...GT.A..TT......T....  277151563
                                                  \                             
                                                  |                             
                                                  G
2        285862479  ..G------...........GG...........                             285862453
2        288308977  .....G.......C...T.T.........                                 288308945
                           \                                                    
                           |                                                    
                        ATGG
2        305026359  .-G..T..G.A.........GGA..........A.T.A...                     305026398
2        316366554  .GGT....C.T.......G.GG...........                             316366519
                           \                                                    
                           |                                                    
                         GTG
2        347809770  ..G..--TG.A.....G..--.......G..                               347809744
2        376185546  ....-G....CCA..T....GG.......                                 376185573
2        380536089  ---..G.C...........--..GAT.......ACA.A...T.....G.TA....T....  380536143
2        385869056  .....T...............T.C..T.T....                             385869088
2        389980789  ..G..-T..GA.........GG......                                  389980815
2        390398160  -C...T..G......                                               390398147
2        395791645  .C...T..G...........GG.....                                   395791619
2        401601462  AGG..T..G.....G.T...GG............                            401601429
2        415906325  ..G.---.GA......T...GG......                                  415906301
2        421566825  .-G..T..G......C....GG....TG.....A.T.A...                     421566786
2        438028492  .GGC...G-...........GG.....C..A..                             438028461
2        444626098  A.G..T..-----G..G....G.......                                 444626121
2        187582982  .-G..T..............GG.........                               187582953
2        17857974   .C.C.-..G............G.........                               17857945
2        191691742  .G-..T...............G..T........                             191691711
2        203903085  ....-----.........T...........                                203903061
2        306209741  .....-..G...........GG.........                               306209712
2        186789114  .GG..-..............GG...........AG.....                      186789076
2        327086943  .G.T....-............G...........A.T.A...T.G...               327086898
2        58981722   .GG..-..G...........GG............                            58981690
2        100932365  ..--.G..G...........GG......G....                             100932395
2        288067762  .-G..T..G...........G...--.......AGT.A...T.T...G.CA....T....  288067818
2        52160493   .GG..-..............GG......A....                             52160524
2        60402110   .G.A.-..G............G...........                             60402141
2        102929806  .GG..-..G...........GG...........                             102929837
2        130812994  .TT..-..G............G...........                             130812963
2        137957603  .GG..-..G...........GG...........                             137957572
2        140790522  .GG..-..G...........GG......T.....T..T...T.T...G.T.....T....  140790460
                                                     \                          
                                                     |                          
                                                  GTGG
2        160780978  .GG..-..G...........GG......T....                             160781009
2        160800091  .GG..T...............G..TG.........                           160800057
2        195454041  .GG..-..G.........T.G............                             195454072
2        276684746  .GG..-......T.....A.G............                             276684715
2        387329530  .....T..G...........GG.......T...                             387329497
                        \                                                       
                        |                                                       
                        T
2        387370045  .TG..T.GG...........GG...........                             387370013
2        404382746  ..G..-..G...........GG...........                             404382715
2        405304338  ........G......A........TC..T..AGA.G......                    405304380
                        \                                                       
                        |                                                       
                        T
2        444658061  .G-..G..G...........G............AG..A...                     444658100
2        444816324  A..A.-..G...........GG...........                             444816355
2        60156742   .--..T..G...........G............A.T.A...                     60156704
2        63678986   ..G..T..G...T........G.....T...                               63679016
2        141181581  ....GG..G.......GT.............                               141181612
                       \                                                        
                       |                                                        
                       G
2        290336940  .GG..T..G...........GG............                            290336973
2        313854033  A....T..G..........--...A..........T.A...T.T...G.T.A...T...   313853977
2        332580214  -.G..T..G............-............C..A...T.T...A.T.A....A...  332580271
2        347646918  ....C...G......T.....G......T....                             347646886
                    \                                                           
                    |                                                           
                    G
2        394678779  .G.C.-..G...........GG..........                              394678809
2        11495299   .GG..-..G.........T.GG...........                             11495330
2        23627535   .G...-..G........TT.GG...........                             23627566
2        31409436   .G.T....-............G.........                               31409465
2        34189806   .G...-..G............G....T......                             34189775
2        59384832   ..G..-C.G...........GG...........                             59384801
2        67278640   .GG..-..G........T..GG...........                             67278609
2        77861292   .C.A.-..........-....G...........                             77861322
2        114928152  .GT..-..G...........GG...........                             114928183
2        124186045  .G.C.-..G...........GG.....C.....                             124186014
2        149618730  .G.C.-..G...........GG...........                             149618761
2        199062151  .GG..-..G.....A.....GG...........                             199062182
2        202704860  .GG..-..G..G........GG...........                             202704829
2        259337920  .GG..-..G...........GG........A..                             259337889
2        314429834  ...A....-...........GG......----....TA...T..A..GTC.....T....  314429777
                     \                                                          
                     |                                                          
                    GTT
2        347621753  ...A.-..G...........GG...........                             347621722
2        400231068  -.G..T..GA.....A....GG............GG.A.-C..T...G.T.....T....  400231125
2        429481889  .G-..T..C...................A....AG..A...T.T...G.TA....T....  429481948
                                          \                                     
                                          |                                     
                                          G
2        434216883  ...--T...............G.........                               434216911
2        6896396    .G.C.-......T.......GT......A...                              6896366
2        50823063   ..G.CT..G.......T...GG.........T..                            50823096
2        112039246  TG...TG.G...........GG.............                           112039280
2        115012539  ..-..T.........T....GG...........----A...T.T...G.T.....T....  115012593
2        184493105  C....T..G......T.....G...........----....T.T...G.T.....T....  184493050
2        195087740  .G-..G..G............G...........A.T.A...                     195087701
2        216263170  .GG..-..G...........GG......G...                              216263200
2        236641018  .G-..G..............GG...........AG..A...                     236641057
2        331041482  C....TG.G.....A......G............                            331041449
2        341284121  ...T...G-...........G.........C..A.T.A...T.T...               341284166
2        377993303  ACG..T..G...........GG...........                             377993335
2        383591345  ..T..........G...T..GG...........                             383591380
                         \      \                                               
                         |      |                                               
                        GC      C
2        397289989  .G...-..G.......T...GGA.........                              397290019
2        432559826  C.G..T.GT...........GG...........                             432559794
2        433959554  .G.C.-..G...........GG.....G....                              433959524
2        436608872  .-G..T..GC..........GG........A...GT....                      436608910
2        222637     CCGT.T..G.A..........G............                            222604
2        58999849   .G-..T..G...........GG........A..AG..A...                     58999810
2        59301998   ..G..--TG......T....GG...........                             59302028
2        61044636   .GG..-..TG..........GG.......T....TT.A...T.T....AT.....T....  61044695
                                                     \                          
                                                     |                          
                                                     A
2        66955983   .....-----..........GG..G........AGT.A...T.....               66956024
2        79967524   ..G..T..G.........T.G.A.....G....                             79967492
2        100251809  .G-..T..G.......T...GG...........A.T.A...                     100251848
2        102143007  .G-..T..G...........GGA..........A.T.A...                     102142968
2        115909525  .....G.G.......A.....G....T.----..---....G....TT.A.T....A.CA  115909577
2        206629452  .GG..-..G......A....GG............                            206629484
2        215371382  .......C.....                                                 215371394
2        249557057  .G-..T..G............G........A..C.T.A...                     249557096
2        288389063  .GG..-..GC..........GG.........                               288389034
2        289347755  .G...-..G...........GG.........                               289347784
2        336208132  .G-..T..G......A.....G...........T.T.A...                     336208171
2        381224251  ..G..T..G............G..........                              381224220
2        388673933  .G-..T..G...........G............A.T.A...                     388673972
2        389594881  .G-..T..G...........GG......TG...A.T.A...                     389594920
2        395384772  .G-..C..G...........G............A.T.A...                     395384811
2        425867297  .G-..G..G...T..T....G............A.T.....                     425867336
2        437089433  .G-..T..G............G...........                             437089402
2        2964837    .G.C.-..G...........GG...........                             2964868
2        6122677    .GG..-...G.G........GG...........                             6122708
2        17432912   ..-..T..C..GT.......GG...........A.T.A...                     17432951
2        19056057   .--..T..TA..T.......GG...........                             19056027
2        67662684   C.G..G......T..A....GG...........                             67662716
2        68057984   .G...-..GG..........GG...........                             68057953
2        68503524   .-G..T..G...........G....C.......AGG.A...T.T...G.TA....T.G..  68503586
                                          \                                     
                                          |                                     
                                       CAGG
2        70236000   .G...-..GG..........GG........T..                             70235969
2        87485085   .G.A.-..G.A.........GG...........                             87485054
2        98043610   .G-..T..............GG...........AG..A...                     98043571
2        100427409  .G-..T..G...........G-...........AG..A...T.T...G.CA....T....  100427466
2        109549344  .GG..-..G...T...T...GG...........                             109549313
2        113262790  ....A................GA.........-..-T....G....A.T.....GA....  113262729
                           \                                                    
                           |                                                    
                        CGTG
2        114096337  C....T..G.A.........G.......G.....                            114096304
2        136880710  .G.C.-G.G...........G....G.......                             136880679
2        143063500  ...C.T..G........A..GG........                                143063530
                      \                                                         
                      |                                                         
                      G
2        143071481  .GCA.-..G...........GG...........                             143071512
2        145607325  .GG..-..G...........CG....T......                             145607356
2        156775893  .GG..-..G...........GG...........                             156775924
2        158725765  .T.T....G...........C............                             158725732
                        \                                                       
                        |                                                       
                        C
2        158953323  T....-----..........GG...........                             158953296
2        160068684  .GCA.-..G...........GG...........                             160068653
2        171135646  .G.A.-..C.......T...GG...........                             171135677
2        178574553  .G-..T..G...........G............AG..A...                     178574514
2        200547279  .-G..T..G.........T.GGA.....T....A...A..                      200547241
2        207084609  .GG..-..G...........GG...........                             207084578
2        213087363  .G...-..G......T....GG........                                213087335
2        215859964  .G-..T..............GT...........A.T.A...                     215860003
2        231240533  .GG..-..G...........GG......T....                             231240564
2        249929972  T....-----..........GG...........                             249929945
2        270912313  C.G..T..G...G.......GG....T.T........-...TTG...G.T.....T....  270912253
                                    \                \                          
                                    |                |                          
                                    C                A
2        278290017  TG...T..........G.T.TG.....G.....                             278289985
2        314115950  ....G..G-..C..............                                    314115974
2        350834877  .G...-..G...........GG...........                             350834908
2        359073724  ..G..TC.............GG...........                             359073691
                        \                                                       
                        |                                                       
                        T
2        380558427  ..TC.-..G...........GGA...T......                             380558396
2        381554927  ..CC.-..G...T.......G.........A..                             381554896
2        385368398  ..G..T..G...........GG........A..                             385368431
                        \                                                       
                        |                                                       
                        T
2        393972271  .GG..-..G...T.......GG...........                             393972240
2        405355675  ....G.C.........TT...G..T...-...CA.T.AA..G.....G........A...  405355733
2        3982457    ...T........T.......GG...T..T....T...A..                      3982497
                      \                                                         
                      |                                                         
                      G
2        10729314   TG...T..G.......T....G......A......                           10729280
2        16020960   AGG..TG.G............G...........                             16020928
2        27211825   .G...T..............GG....                                    27211850
2        38120862   ..--.T..G...........GG......G....                             38120832
2        58227901   .G-..T..G...........GG...........A.T.A...                     58227862
2        61147584   .G.C.-..G.A.........GGA.........                              61147554
2        71199031   ....--......G..........                                       71199051
2        86246206   ..--.T....T....C....G..A...G.....                             86246236
2        95672285   C...-----...........G............                             95672258
2        106667005  .G-..T..G...........GG..T........C.T.A...                     106666966
2        113193800  ...C.-..G.........T.G...T.......                              113193770
2        161784449  .G-..C..G............G.--........AGT.A...T.T...G.CA....T....  161784505
2        166850648  .-G..T..G......TT...GG...........                             166850679
2        175811621  .T--.T..............G.......T....                             175811591
2        176895002  .G.A...G-...........GG..........                              176895032
2        190339470  .GG....G.....C.......G..T.....                                190339500
                        \                                                       
                        |                                                       
                        T
2        198682479  .GT..C.CT........T..G.AC....T..----A.....T....AG.....C.A....  198682424
                    \                                                           
                    |                                                           
                    G
2        204956657  ..T..C...............G.......T.......T.-..G....T.T.....T....  204956716
                                                     \                          
                                                     |                          
                                                     A
2        208209071  .....--TG............G....                                    208209094
2        215497348  .G-..T..G...........GG.....C.....AG..A...                     215497309
2        248366155  C.G..T..G...........GG......T....                             248366123
2        294636321  AGG..T..G...........GG.......C...A.T.A...T.T...G.T.A...T....  294636381
                                                       \                        
                                                       |                        
                                                       G
2        305191790  ..G..T..G...........GGA..........                             305191758
2        323929591  ..G..T..G...T.............                                    323929566
2        330538097  C.G..T..G..G........GG...........                             330538129
2        336492136  C....T......T........G...........                             336492104
2        337617453  .G.A....-...........GG..T..G......G..A...T.T...               337617498
2        346458538  ....--......A.......                                          346458521
2        352435467  ..--.T..................GT.......                             352435437
2        356773527  C.G..T..GA..........GG......                                  356773554
2        362240619  .--.CT..............T..........                               362240591
2        364881987  ..--.T............T.GT...........                             364881957
2        374309375  ..-..T..G...........GG...........A.T.A...                     374309414
2        374972041  ..G..T..G...........CG..A...A....                             374972009
2        384263857  ..T.A...--..........G-............GG.A.A.T.T...G.T.....T....  384263913
2        388055531  CGGA.T..G...........GG...........                             388055563
2        410228788  .G-..T..............GG...........A.T.A...                     410228749
2        419474795  AT...T.GG...........GG...........                             419474827
2        434321034  .......G-............G...........T.T.A..AT.....               434321080
                      \                                                         
                      |                                                         
                      C
2        444729455  C....C.T....T.......GG...........                             444729423
2        9568479    .TTT....G.A..........G...T.......                             9568511
2        9881902    AG...T..G......T....GG...........                             9881934
2        11427972   .G.T...G-..C................AG..CA.T.A...T.T...G.T.....T....  11428031
                                                    \                           
                                                    |                           
                                                    A
2        11553826   .GG..-.GG.....CA....GG...........                             11553857
2        16934062   ....-----C.......T...G....G...                                16934038
2        25118557   ..--.G.....G......A........                                   25118581
2        29413319   ..-..T..G...........GG............                            29413287
2        31780444   A...-.T............TTG........                                31780472
2        32008793   A.T..T............T.GG......A....                             32008825
2        36838147   .G-..T............T.GG...........A.T.A...                     36838186
2        42957298   .G-....G-...........T...T..........                           42957266
2        65589611   ..--.TC.............GG.....TTT.....                           65589579
2        77836693   .GGC..----..........GG...........                             77836721
2        87875778   .G.C.-..G...........GGA..........                             87875747
2        94654262   .G...-..G...T.......GG......                                  94654288
2        139757782  .-..GC........CT....T...                                      139757804
2        171940098  .GG..-..G........T..GT.......T...                             171940067
2        177526278  CG-..T..G..G........GG...........AG..A...                     177526239
2        185355836  .G-..T...............G....G.G....A.T.A...                     185355875
2        198990421  ..--.T..............G.......T...                              198990392
2        201035168  .....T................                                        201035190
                      \                                                         
                      |                                                         
                      T
2        207289728  .GG..-C.G...........GG........A..                             207289697
2        217095153  ..--.T..G...........G.........                                217095126
2        217479733  ....-----....-C..T....T..........-.T.A...GT....T.AAA..CT....  217479786
                                                                               \
                                                                               |
                                                                               C
2        232220972  ....GG...GA.T.......GG....                                    232220947
2        233292757  .GG..-..G...........GG...T..                                  233292783
2        233735059  ..G..T..............G.......                                  233735086
2        234205572  TG...T..G...........GG...........                             234205604
2        262382613  A.G.....G...G...T......C..                                    262382639
                        \                                                       
                        |                                                       
                        T
2        262927673  .TG..-....T....T..T.GG...........                             262927642
2        266948573  .GG..-..G....C...T..GG.......T...                             266948604
2        269206231  ..G..-..G.......T....G......T..                               269206260
2        282121479  ...A.-..G......A...GGG......T....                             282121448
2        283955702  .G.T...G-...........GT...........A.T.A...                     283955663
2        286969653  ..G..-..G...T.......GG...........                             286969622
2        296955977  .T.-....G........T.C...........                               296956006
2        301458638  .GG..-..G...........GG.......G...                             301458669
2        302453227  .GG..-..G...........GGA..C.......                             302453196
2        306059334  .G.T..GG-...........C.....T.......TA....-T.T...G.T.....T....  306059392
                                                     \                          
                                                     |                          
                                                     A
2        306431576  .G-..T..G...........GG......TG...A.T.A...                     306431537
2        307019301  ..G..T..G............-...........AGT.A...T.T...G.T..........  307019359
2        339218241  ..G..-..G......T.T...G......                                  339218267
2        356565128  ..C.....T...........GC.....G...                               356565097
                        \                                                       
                        |                                                       
                        T
2        357547620  .G...T..G......A....G....C.......                             357547588
2        362097918  .GG..-..G...........GG......T....                             362097949
2        374334022  .G.C.-..G......AT...GG...........                             374334053
2        375292696  .GG..-..G.....A.....GG...........                             375292727
2        377430003  .G-..G..G...........--...........ATT.A...T.T...G.T..G..T....  377430059
2        377853295  C.G..G..G.C.........G...A....T...                             377853327
2        406648097  .GG..-..G........TG.GG...........                             406648128
2        424436659  .GG..-..G......A....GG.........                               424436688
2        438804681  A.GA.G..G..........TTG...........                             438804713
2        4521470    ..-..T....A.A.G...T.T.......A..G.ACT.A...........A......A...  4521532
                                         \ \                                    
                                         | |                                    
                                        TT GT
2        4757544    ..--.C.........A....GG............                            4757575
2        14161186   T....-----..........GG...........                             14161213
2        21896694   ..G................C.G........                                21896664
                             \                                                  
                             |                                                  
                             G
2        35669235   ...T...G-...........GG....T......                             35669204
2        57357365   .TT..C..G........T...G......                                  57357337
                        \                                                       
                        |                                                       
                        T
2        57387212   .G.T....-...T.......GG...........                             57387181
2        80643038   ..G..T....C..........                                         80643058
2        82515412   ..G..----........AA.GG.........                               82515386
2        93774366   A.G.CT..G........G.--............A.T.A...T.T..AG.AA....T...   93774422
2        94974760   .-G.....G.AT....TT..T...T..T.....A...A..                      94974722
2        96351262   TC...-----......T....G...........                             96351289
2        105720837  AG.-.G..............GG...........                             105720868
2        116042843  .--..T..G........TA.GG...........AGG.A...--T...G.C.....G....  116042788
2        129788877  ...T....G..T......                                            129788859
                      \                                                         
                      |                                                         
                      G
2        156631026  .GG..-..G...........                                          156631008
2        168263397  ....                                                          168263394
2        198960326  ..T.CT.........C..T.GGA..........                             198960293
                      \                                                         
                      |                                                         
                      G
2        209414259  ..--.T......T.......G.TC.....T....                            209414290
2        215351292  .GG..-..G...........                                          215351274
2        217211978  T..T.T..G.A...A.A...GG...........                             217211946
2        229493473  TGG....G-...........G............                             229493442
2        232307634  ...A.G..............G.A.......T..                             232307602
2        237224085  .G-..T..G...........G..A.........A.T.A...                     237224046
2        242232042  .G.-.T..G...........                                          242232024
2        242905001  .G-..T...G.G....T...GG...........A.T.A...                     242904962
2        257599252  ....C.......-...TT.--....TT....A.ACT.A.CT......GAA.....T...G  257599310
                                                                               \
                                                                               |
                                                                              AG
2        263488784  ..G..T..............GGT...T......                             263488751
                             \                                                  
                             |                                                  
                             G
2        276100422  .--..T..G......A....GG..G.T.......                            276100391
2        288847401  .-G..T..GC..........G.......                                  288847375
2        291037053  .G.-.T..G.......T...G..........T.T.T.A....                    291037013
2        325880964  AGG..T.......-......GG..........                              325880934
2        330005593  .G-..T..G...........GG.....T......GT.....                     330005554
2        376728036  .......--...........GG.....C.....                             376728005
                       \                                                        
                       |                                                        
                       A
2        384322066  .G-..T..GC..........GG...........AG..A...                     384322105
2        391648396  ...T.T..G......A....GG......                                  391648368
                      \                                                         
                      |                                                         
                      G
2        414797523  ...---..GG..T..A.TGG..T.T.......AA...T......A..G.A..........  414797580
                                             \                                  
                                             |                                  
                                             T
2        424912368  .-...T.GG........T..GG...........A...A..                      424912330
2        432593053  .G-..T..G...........GG......A....AGT.....                     432593092
2        12740002   .T-.C...G...........GG...........AG..A...                     12739963
2        18205005   A.G.GT..G.C.........GG........A..                             18205037
2        70479899   ...-C...G..G......T...T.TT....----.GG...AT.....G.A.....A....  70479954
                                 \                                              
                                 |                                              
                                 T
2        84928209   ..G..T..G..CT...T....G.......T.A..GT.A...........AA....T....  84928269
                                                     \                          
                                                     |                          
                                                     G
2        98075214   ..-..T..G...........GGA..........                             98075245
2        106684169  C.G..TG.............G......CT....                             106684201
2        112120776  .T.C.-..G..G...C..T.G..........                               112120805
2        114365654  .GCT...G-......A.T...G...........                             114365685
2        148691193  .--.CT..G.......TT..........T.....T..-...T.T...G.T.....T...   148691135
                                           \         \                          
                                           |         |                          
                                          TC         A
2        157474674  --...G..G...TA.......G...........                             157474644
2        159088159  ....GT.G-...........G...........                              159088189
2        159794945  .G...-..G......T.A..GG.........                               159794974
2        164781459  ..GC.--.G.A.........GG.....C.....                             164781489
2        178331623  ...............T....GGT............A.A..TG...CTG.A......A...  178331683
                                                     \                          
                                                     |                          
                                                     A
2        187937509  .GGC.---G.A.........TG...........                             187937480
2        195891468  ..G..--TG...........GG........A..                             195891498
2        199237023  .T.A.G............A..............                             199236991
2        199451940  C.G..T..G...........GGA..........                             199451908
2        208434447  ...TC.-----.................                                  208434425
2        215098415  ..--.T..G...........GG......G....                             215098385
2        216074999  .T...TG.....T........G...........                             216075033
                      \ \                                                       
                      | |                                                       
                      G A
2        216789084  ..--.C..G...T....A..GG...........                             216789054
2        231299457  T.G.GTT.........T...G...A.....C..                             231299489
2        242265044  ...T.T..GA..TG..A.T..G....T.....                              242265076
                      \                                                         
                      |                                                         
                      C
2        244308484  .GG..T.........C.T..GCAC.........                             244308516
2        245449007  .G-..T..G............G......T....AG..A...                     245448968
2        270219571  .GG..-..G....C......GG.........                               270219542
2        273589369  ..T..G..G...T...T.............                                273589340
2        278596294  .G-..T..G.A......T..GG...........A.T.A...                     278596333
2        278772982  TC...C..G...................G....                             278772948
                           \                                                    
                           |                                                    
                          CT
2        305738672  .T--.CC.G..G.........G...........                             305738642
2        309051669  .G...T..T...T....T...G..A........                             309051637
2        313869466  ---..T..........T..GG............AG..A...                     313869429
2        314287706  ..G............A...-.GC.....T..G....TCA.--.....G.A.A...T....  314287647
                         \                           \                          
                         |                           |                          
                         G                          AG
2        317626349  .G-..T.............TGG........T...G..A...                     317626310
2        318223431  .....T......T..T....G.C..........                             318223463
2        345215524  .GG..-.GG...........GG.........                               345215553
2        349960579  .T--.T..G...T...T....G...........                             349960549
2        368502058  .G-..T..G...........GGA.......A..A.T.A...                     368502097
2        391556195  .G-..T..G............G.......G...A.T.A...                     391556156
2        393279147  .G.T...G.-.....A....GGC..........                             393279178
2        394309418  .G.T.C.G-...........GG....T......----A...T.....G.CA....T....  394309364
2        399964768  ..G.---.GG.....AG....G.........-...T.A...G.....               399964811
                                                       \                        
                                                       |                        
                                                       G
2        416251575  ..G.................GG..........                              416251607
                             \                                                  
                             |                                                  
                             A
2        429850207  .....C..T............G....T....A...G.T...G....AT.A.....T....  429850267
                                                       \                        
                                                       |                        
                                                       G
2        439037332  ...A.-..G.A....T..T.G.........A...                            439037364
2        439122729  ..-..T..............TG...........                             439122698
2        14142815   .G-..T..G...........GG...........AG..A...                     14142854
2        14188446   AGG..T..G...........GGA..........                             14188478
2        16071834   .GT..-..G........A..GG.C.........                             16071865
2        20474305   ...C.-----.....A....GG...........                             20474332
2        23430073   .G.C.-..G...G.G.....GG...........                             23430042
2        51359478   .......GT...G...G...GCA.....                                  51359450
                        \                                                       
                        |                                                       
                        T
2        66872513   .G-..G..G....AG.------...........AGT.A...T.T...A.T.....T....  66872461
2        79777331   .G.T...G-......T....G............                             79777300
2        81085525   .GG..-..G.......T...GGT...G.A....                             81085494
2        84018495   TC...-----......T...GG...........AG..A...                     84018460
2        93805792   .C.T...G-...........GGA..........                             93805823
2        109631459  .GG..-..G...T.......GG......                                  109631433
2        126621330  ---..T..............GG.........                               126621357
2        132337873  .GG..-..G.......AT..GG.C.........                             132337842
2        140687043  .G-.C...G......T....GG...........A.T.A...                     140687004
2        149876559  .G.C.-..G........T..GG....T......                             149876528
2        156981438  -.G.GT..G...........GG....G...                                156981410
2        165144200  T....-----..........G.A..........                             165144227
2        166770264  C....T..G.........                                            166770281
2        167282875  T....-----......T..............                               167282900
2        168037580  .G.C.-..G...T.....TGGG...........                             168037611
2        168485413  .....G.G-....C.A....GG...........                             168485445
                      \                                                         
                      |                                                         
                      G
2        174635185  .GG..-.GG.......T...GG........A..                             174635154
2        188038928  ..G.CT.--..GT.......G...........                              188038899
2        202084890  A.G.C.....A..........G....T...TGGAG...A.A...C....A...         202084837
                                   \                                            
                                   |                                            
                                   C
2        230219702  .GG..-.........A....GG......T....                             230219733
2        265365868  T....-----..........GG......                                  265365846
2        267510984  T....-----..........GG...........                             267510957
2        295178727  C..C.-..G.......T...GG....T......                             295178696
2        303471104  ..GA..T.-...........TG...........A.T.A...                     303471065
2        311926461  .....--TG...........                                          311926478
2        312712410  ...T....-............G.........                               312712439
2        315093083  .G-.....G...T.......GG...........A.T.A...                     315093044
2        320669458  ..GA...G.......T.T..T......T....                              320669427
2        321773225  ...A..GG.-..T..A..............A..                             321773257
                      \                                                         
                      |                                                         
                      G
2        341644180  .TG..T..G......A....GG...........                             341644148
2        344071322  ---..T..........T...GG......T.....                            344071352
2        350612660  T....-----..........GG...........                             350612687
2        351602493  .GG..-..G...........GT..T........                             351602524
2        373632264  .G.A.-.GG...........C....T..                                  373632238
2        382210938  A....T.-----........G-...........A.T.A...C.TA..G.T.....T....  382210885
2        389658283  AGG..T.GG.......T...GG...........                             389658251
2        400276721  ...A.TCTG............G...                                     400276697
2        401566113  ..G..-..GCA.....T.T.GG...........                             401566144
2        412301657  ..GC.G..G.....G.....G...T..C..C.A.T......CAT...G.T.A........  412301717
                                                 \                              
                                                 |                              
                                                 A
2        413525648  T....T......T.......G.A...                                    413525673
2        419484191  .G...-..G.........                                            419484175
2        427637627  T....-----..........GG...........                             427637654
2        436558681  .C..--..G.......T.T..G....T.T....                             436558651
2        445188767  .GG..-T.GC..........GG...........                             445188798
2        1202237    TG..C.-----.......T.GGA..........                             1202210
2        13100850   ..                                                            13100849
2        17616299   T.G.CT..G.......TT..G.C.G........A.----....T...G.TA....G....  17616354
2        60819288   ....-..GTG..T...T....G......                                  60819314
2        70594438   .G-..T..G............G...........A.T.A...                     70594477
2        75692362   .....T..G.....A.T.G.GG...........                             75692330
2        80932118   .TG..T........CA....GG....T......                             80932086
2        83012357   .....                                                         83012361
2        84213574   ---..T..............GG....A......                             84213603
2        99467449   TT...G..G......A.....G...                                     99467474
                        \                                                       
                        |                                                       
                        A
2        107350894  ....GT.........                                               107350880
2        116941284  ..G..T..G...T..T....G...                                      116941261
2        126875206  A.G.A..TG............G............                            126875239
2        128202752  ...T...T..A.T..AA.T.............A.G..-...G......T....         128202699
                      \                             \                           
                      |                             |                           
                      G                             A
2        128311767  .                                                             128311767
2        142757830  ..G....TG.........T.GG......T....                             142757798
2        167232548  .----.G..G.G........CT.........                               167232574
2        167637645  AG.C.G.G-...........GG....T.......GT..C...                    167637685
2        183947516  .G..ATT..............G......T....A.T.A.CA.......T.T.....C...  183947454
                                                         \                      
                                                         |                      
                                                       AAT
2        258638257  ....GG..--.......T.C.GA........G..G..                         258638291
2        268740303  A....G..GCT........GGG...........                             268740335
2        268770263  ...-.T....A..C.T.T...G.....                                   268770238
2        292355705  .G.-.C..G...........GG.....                                   292355680
2        305016357  .--..T..............GCA..........                             305016387
2        317349768  .C..                                                          317349765
2        357962751  ..G.CG.C............G....T..T....                             357962785
                              \                                                 
                              |                                                 
                             GA
2        360344413  ----.T.....CT.......GG..T.TC.....                             360344385
2        361073433  ..T.--..G....C..T...........G..G.A.T.T...G..                  361073474
2        384966015  ..TT....G......                                               384966030
                      \                                                         
                      |                                                         
                      G
2        386978945  AGG..T..............GGA.....T....                             386978913
2        389619583  ..--.T.TT.......T...GG...........                             389619553
2        398715150  .....TG.T...........                                          398715131
2        407932320  ---..GG.T...........G........G....GT.....                     407932283
2        411922538  ...                                                           411922536
2        418023005  .....                                                         418023001
2        445164727  .--.GTT..GC.........GG.....C.....AG..A...                     445164765
2        2640825    .G.T...G-...........GG.........                               2640854
2        14084299   ..GC.T............A.GG..T......                               14084330
                          \                                                     
                          |                                                     
                          T
2        16815894   A.G...                                                        16815899
2        58296548   .C...T..G..........                                           58296567
                        \                                                       
                        |                                                       
                        T
2        60614325   .GT..-..G...........GG......                                  60614299
2        62299114   ..-...............TG......                                    62299089
                          \                                                     
                          |                                                     
                          G
2        65232219   T.G.............A..T......                                    65232194
2        80511629   T....--GG.......AA..........                                  80511654
2        86680082   CCTCA.G.G........TG.G..C.........                             86680114
2        92189338   ......G.G..G....TA...G.........                               92189308
2        98724461   .GTC.-..G.....CA...GGG...........                             98724430
2        102501846  .....-G.G..............                                       102501825
2        108266323  .GTC.-..G......A.T..GG...........                             108266292
2        108370253  C...GCT.............GG........T..                             108370221
2        111312562  A.G..T..G...T.......GG...........                             111312530
2        114544208  .GG..-..G...........GG.....C...                               114544179
2        140421705  TT..C...G.......G....G......T..                               140421736
                          \                                                     
                          |                                                     
                          G
2        140511603  TT..C...G.......G....G......T..                               140511634
                          \                                                     
                          |                                                     
                          G
2        144386980  .....T..G...........                                          144386961
2        161329646  T....T..GCC.AC......GG......G....                             161329681
                        \                                                       
                        |                                                       
                      CAA
2        167862462  ----.T...............G...C.......                             167862434
2        173263271  AG...-..G...T.......GG.....GT....                             173263240
2        177496408  A..T.T.....C..................                                177496437
2        182167950  A.G..T...........T..GG.............                           182167984
2        182894947  .GGT..---...........GG..A.........GT.AA..T.....               182894904
2        196737221  .GG..-............                                            196737237
2        200814165  ..--------..........GG...........                             200814140
                                   \                                            
                                   |                                            
                                   G
2        214778669  ..T..-T.G.....C.....G.....T...A..                             214778700
2        225500425  A.G..CC.....A.......GG.......                                 225500397
2        229424949  ..-..T..G........T..GT...........A.T.A...                     229424988
2        229440514  ..-..T..G........T..GT...........A.T.A...                     229440553
2        246907734  .TG..-..T...........GGT...T...A..                             246907703
2        260394724  .GG..-..G.......T...GGA.....T....                             260394693
2        278148493  .GG..T.CG.TG........GGA..........A.A.A...T.T..AA.T.....T....  278148553
                                                       \                        
                                                       |                        
                                                       T
2        282304912  ..G.....G.......G.T.GG...........                             282304944
2        288900079  .GTT....-...........TG....                                    288900103
2        289970046  .GG..TG.........T...GGC..........                             289970078
2        298817111  .GG..-..G.....A..TT.GG.........                               298817082
2        299278464  ...-..G.............GG....A...T..A.T.A..T...                  299278420
                          \                                                     
                          |                                                     
                         CT
2        300544619  .G-..T..G.......T...GG...........A.T.A...                     300544658
2        313819049  .....T.GG...A.....TGTG...........                             313819017
2        330382292  .GG..-..G........TT.GG..TG.......                             330382323
2        360522487  .GG..G..G...TC......GG....T.T....                             360522519
2        370526480  .GG..T....A.........GG......T....                             370526512
2        382261183  T.G.CT..............GG.C......T..                             382261215
2        418818096  ..G..-..G......C....G.C.....                                  418818070
2        1593234    ....                                                          1593237
2        11468900      ..T..G........................A...A...                     11468863
2        13738149   .....T......A.....T.G....C..                                  13738122
2        19064169   ...A.......C..............A.T..A.AGT.A...........A.....T....  19064231
                          \                \                                    
                          |                |                                    
                         TG                A
2        20810287   T....-----..........GG.....GT....                             20810314
2        20983881   ...                                                           20983879
2        21021511   ..                                                            21021512
2        31208134   A....-..G.C.....T.G..G.GGT......A..                           31208101
2        35389962   .....                                                         35389958
2        35626189   .TG..T..G...........GGA........                               35626219
2        42058144   T....-----...........G......                                  42058122
2        57405066   T....-----..T...T...GG...........                             57405093
2        58306166   .....----.A.......A.GGT..........                             58306194
2        59078728   ..G..T.....C........GG....T......                             59078761
                        \                                                       
                        |                                                       
                        T
2        64312054   .GG.....-......T....GG...........                             64312023
2        64693933   ..G.....---....AT....G....T.AGC.A.T...T...-.....TA......A...  64693988
2        81665781   .....G..........G...G...........                              81665812
2        82230426   .G...-..G.T.........GG..........                              82230456
2        83785052   A....TG........A.T..GG...........                             83785020
2        94673593   ..G..T..                                                      94673586
2        100280259  T.G..T......T........GAC....T..G..                            100280292
2        107607876  .....T..                                                      107607883
2        107852617  ..C----..C...........G.A.......                               107852591
2        108703407  .GG..T..G.......T...GG........A....                           108703441
2        109199090  .C...T..G..........--............T.T.A...T.TA..G.CA....T...   109199147
                         \                                                      
                         |                                                      
                         C
2        110239082  .G.A...G-...........GG........                                110239054
2        112083955  ..G..----.A.T..T......T.....A..                               112083981
2        113957252  ..                                                            113957253
2        116359568  A...-G..........T.T..G.....C...                               116359597
2        135672021  A..C...G.CT.-..T....C.....T......                             135671989
                      \                                                         
                      |                                                         
                      G
2        135885880  ..G..T.G..A.TA.A...............                               135885850
2        145597882  ..                                                            145597881
2        151507683  ...T.TC........T..T.GG....T......---......                    151507644
                      \                                                         
                      |                                                         
                      G
2        156945563  T....-----..........GG.....T....A..                           156945534
2        175474580  ...                                                           175474582
2        195589984  .G-..T..G...........GG...........AG..A...                     195590023
2        200961293  ....--.CG..T..G.T........G.....G.CGT.....G..-..G.A..G..T....  200961237
2        205321423  .....                                                         205321419
2        208852702  ...                                                           208852704
2        215265735  ..                                                            215265736
2        221771715  ..                                                            221771716
2        228629346  T.G..T..G......T....GG.....C.......                           228629312
2        230540975  C....T.GT............G...T.......                             230541009
                       \                                                        
                       |                                                        
                      AA
2        243930232  C....T..G...T....T..                                          243930251
2        250039093  ..G......CA....                                               250039107
2        259628143  .....TT.G....................G.....                           259628109
2        268666758  ...                                                           268666760
2        272711644  .G.-.T..G.......T...GGA....TT....AG..A....                    272711604
2        277128966  ..                                                            277128965
2        278340852  ..G..T..G.........T.GG..G......                               278340822
2        288734889  ...T...                                                       288734895
2        290419890  ..                                                            290419891
2        295866408  .....T.G............GG...........                             295866440
2        306659862  ..                                                            306659863
2        307352855  ...                                                           307352857
2        307860044  .....T..G...........                                          307860063
2        318521642  A.G..T....A....AT...C.A...T.T....                             318521610
2        330215959  .....G.G-...........G.....A......                             330215991
                      \                                                         
                      |                                                         
                      G
2        333062315  .G.T...G-..G........GG...........                             333062284
2        335620810  T....-----..........GG........A..                             335620783
2        336540509  AG...T...............G...........                             336540477
2        346502399  ...C....                                                      346502392
2        347707338  C.G..G..G...........GG....TG.....                             347707370
2        352113871  ..G..                                                         352113867
2        355599339  .G.T....G....A...T.CGG....A....                               355599371
                          \                                                     
                          |                                                     
                         TT
2        356925229  .--..T..G...........G....C.......AG..A...                     356925191
2        360484376  ..G..                                                         360484372
2        362350495  ..--....G.......T...GG............                            362350464
2        377051622  A....CG...........TT.G....T......                             377051654
2        386283658  ..G..T..G.....CA....C..                                       386283680
2        388600747  A....G..G........T.............                               388600717
2        389533571  ..G.CTG--...........GG.....C...                               389533599
2        396104214  A....                                                         396104218
2        396591544  ..                                                            396591543
2        397117701  .--..T......T..A....GGA............                           397117669
2        404269919  .....                                                         404269915
2        414412614  A.TC.T..G.............AC.........                             414412646
2        4667162    ..T..T.....GT..A...                                           4667144
2        34670077   .GG..-..GCA......T..GG.....G...                               34670048
2        53658329   ..TT...G.-.....-..T.GGA...T......                             53658299
2        71701263   ---.CCG..............G.....G.....A.T.A...                     71701300
2        81097209   ..G..--.G......T.T...G....                                    81097186
2        87024590   ..G..CT.G.T......TT.TG...........                             87024558
2        105447753  ........G..                                                   105447740
                     \                                                          
                     |                                                          
                    GTT
2        110295542  ..G.----G.......T....G.........                               110295516
2        111180799  ..G.---.G...............                                      111180819
2        112089295  .....T.GG...G.CAG....G.......                                 112089267
2        112704417  .G..--..GG.....C..T..G..A..                                   112704393
2        113327178  ..T..--TG..G....T....G......                                  113327153
2        147037600  .GG..-..GC..........GG......TT...----A...T.T...A.T.....T...   147037653
2        148106080  ....-----......A....GG.C.........                             148106107
2        148926187  ..G..TG.G...T.......GG.A...C...A.A...-.....T..                148926143
2        152904159  .....-....T.T.......GG......T..                               152904130
2        156565975  ..G..--GG.........T..G....T....G.A.T.T...G...                 156565933
2        159795414  .GG..-..G.A..C......GG.C.......                               159795385
2        163738461  ..TT.G.....GT...G..--.......A..G.A.T.AAACG......T..T....A..   163738405
2        165687749  ..--.TG.G..C........GG.....C.....                             165687719
2        191554193  ..G..-TGG...G.......GT....                                    191554217
2        196414537  .....TG--...........G....C.......                             196414567
2        203384050  .G-..T..G......C....GG...........                             203384081
2        206965810  .TGA.T..G..........                                           206965828
2        210335654  ..G..G..--.G....A..CC.......AG.GA....-...GT.....T......T...   210335710
                                              \                                 
                                              |                                 
                                              C
2        217180688  AC...-..G....C.A.T..GG...........AG..A...                     217180649
2        228636155  AC...T.......                                                 228636143
2        230319460  .....C..G...T..AT...GG........T..                             230319428
2        241973679  AG.C.-..G..........-GG.........                               241973707
2        253602626  .G.C.-..G.A....-....GG.....T.....                             253602656
2        265415938  .G-..T..G...........GG.C....G....C.T.A...                     265415977
2        267740536  ..-..T..G...........GG....T.T....AGT.....                     267740497
2        270588278  ....-C..G.........TC.T........                                270588306
2        274330155  .G...T..G...T.....T.GG...........                             274330187
2        283356577  ..G..T..G.......T...                                          283356596
2        283880510  .-GT......A....T.........                                     283880487
2        285813663  .G.T.---............                                          285813681
                               \                                                
                               |                                                
                              CC
2        291760070  ..--.T..G...........GG......                                  291760095
2        292433639  ...T..C.............GG.........                               292433604
                      \     \                                                   
                      |     |                                                   
                      G  TTAC
2        296450876  ..G..C.C........T....TT.......TAG..A--...G............        296450929
                                       \                                        
                                       |                                        
                                      TG
2        299510484  ..G..-.T.........T.....AATG.T........                         299510448
                                        \                                       
                                        |                                       
                                        G
2        317730119  ..G..-T.........T....                                         317730100
2        317902922  ..G..--TGC....GA....G............                             317902892
2        328394277  .GG..T..G.......T...                                          328394296
2        340324625  T.G.GT..G.......T...GG....T......                             340324657
2        348095633  .GGA.T..G....A..T...TGA..........                             348095665
2        354741237  .TG..--.G.A....A.....C.........                               354741209
2        356446099  ..G..-T.G......A..T..G.A.......A.-.T.A.CAT..A..GT.A........T  356446042
2        380607458  A....T..GC..........GG.....TT....                             380607426
2        388388283  ..TA.-..G.A.T..C......C........                               388388254
2        401158266  T....-----..........GG..........                              401158240
2        403374015  A..C.T..G........T..GGA...........                            403374048
2        403412666  A..C.T..G........T..GGA...........                            403412699
2        421572006  .GGC.T......G.......G.............                            421572040
                             \                                                  
                             |                                                  
                             G
2        422240092  AG.T....-.......G.TTGG............GG.A...-.TA..G.A.....T....  422240035
2        427990642  .GG..-..G.......                                              427990656
2        430324994  .GG..-..GCA...A.T...GG..A........A.T.A...                     430324955
2        434890623  .G-..G..G............G.....C.....                             434890592
2        51340618   ...-.T......................TG....TA..T.AT.T...G.T.....T....  51340677
                                                     \                          
                                                     |                          
                                                     A
2        114060685  .--..T.GG............G...........                             114060655
2        277765389  .....T..............GG....T......                             277765356
                     \                                                          
                     |                                                          
                     C
2        95456949   AG...C..G...........GG.............T.A...T.T..AA.T.....T....  95456888
                                                      \                         
                                                      |                         
                                                     GT
2        205061075  ..G..T..........-..T........T..A.AGT.A........C.A...T..T....  205061138
                                              \                                 
                                              |                                 
                                          TTATG
2        46339542   .--..T..............G.........C...                            46339511
2        118381656  .G.-.T..G.........T..G......G......---...T.T...G.CA....T....  118381601
2        358648357  ....-----...........G............                             358648384
2        11219400   .G.-.TC.G...........G............A.T.A...C..A.....            11219351
                                                             \                  
                                                             |                  
                                                             T
2        202907891  .G.-....G.........T.GG...........AGT.....                     202907852
2        206494404  .....T..G...........GG...........                             206494437
                        \                                                       
                        |                                                       
                        T
2        314223899  TG...T..G...........GG...........                             314223867
2        17241099   .G-..T...............G...........AC.....                      17241061
2        100218667  .--..CG..............G...........C.T...                       100218631
2        296776011  ..G..T..G...........GG.C.........                             296775979
2        48707235   C....C...........T..GGA..........                             48707203
2        83154505   .--..TG.G...........GG...C.......                             83154475
2        149646668  ..G..T............T.G.......                                  149646641
2        265156997  .GG..T..G...........GG............                            265157030
2        275073040  .-G..T............T.GG.........                               275073069
2        278064574  .GG..-..............GG...........                             278064543
2        283631614  .GG..-..............GG...........                             283631645
2        321854444  .--..TG.....T........G.........                               321854416
2        354628418  .G-..G..G...........G............A...A..-T.T...G.T.....T...   354628474
2        356506300  .GG..-..G......A.....G...........                             356506331
2        377351903  .....T..G...T........G...........                             377351935
2        392306016  ACG..G..G............G...........                             392305984
2        394250165  .G...T..G...........GG............                            394250198
2        395089604  .-...T..G...........GG........A..                             395089573
2        421825258  .--..T..G...........GG...........AGT.A...T.T...G.T.....T....  421825200
                                           \                                    
                                           |                                    
                                           T
2        49192801   .G...T..G......T....GG...........                             49192769
2        61675965   A.G..T..G.........A.GG...........                             61675933
2        82658027   .G.-.T......T.......TG...........AG..A...                     82658066
2        91425914   A....T..G............G......A....                             91425882
2        97093372   AGG..T..G...........GG...........                             97093404
2        106434016  .T...G....T.................T..G..T......                     106433975
                        \                                                       
                        |                                                       
                        G
2        164926185  ....A.....T....CA..............                               164926153
                      \                                                         
                      |                                                         
                     GG
2        165341501  .GG..-..G...........GG..........                              165341531
2        236189432  .GG..T..G...........GG...........                             236189464
2        249926621  ..G..T..G...........G......                                   249926647
2        287920992  C.G..T..G.A.........GG...........                             287920960
2        308201414  AGG......C........T.GG...........-.GT.A.AT.T...G...A...T....  308201354
                                                                               \
                                                                               |
                                                                              CT
2        328728975  .G.-.G..G...........GG...........A.T.A...                     328729014
2        381610223  ......T.....AG.......G.........G..TA.CA..T.....GT.A....T....  381610284
                        \                            \                          
                        |                            |                          
                        T                            A
2        416176336  .GG..-..G...........GG..........                              416176366
2        436943324  -....T..G...........GG........A..                             436943293
2        19225735   .GG..-C.G...........GG...........                             19225766
2        25485380   C....G..........T...GG......T....                             25485348
2        96971355   .....T..-............G.....G...G..                            96971387
2        99503685   ..GA.G......T........G........A...GG.A...T.....G.A..G..       99503740
                                      \                                         
                                      |                                         
                                      A
2        122570150  .......GGG...........G.....                                   122570177
                         \                                                      
                         |                                                      
                         C
2        126493110  ..G..T..G......A..........T.T....                             126493142
2        148461647  .......GGG........TG..T..C.....                               148461678
                        \                                                       
                        |                                                       
                        T
2        148789144  ATT..T..G...........GG...........                             148789112
2        189342154  ---..T...............G...........                             189342125
2        205184629  ..G.G...G............G............                            205184664
                          \                                                     
                          |                                                     
                         TT
2        224105642  .GG..-..G...........GG......T....--.....                      224105678
2        230584773  ....G................G.........                               230584742
                          \                                                     
                          |                                                     
                          T
2        259066982  .GG..T..............GG..........                              259067013
2        265993600  A.G..T.T............G.....T.....                              265993569
2        299977262  .....T..G.......T...GG...............--.TT.T...G.T.....T....  299977321
                                                     \                          
                                                     |                          
                                                    AG
2        322512407  ..T.....G........T............A..                             322512374
                          \                                                     
                          |                                                     
                          T
2        348675690  .--------............G...........                             348675666
2        396272201  T...-----...........GG....T......                             396272174
2        428122676  ........TCA.......T.TG......T..----..A...T.CA..G.A.....T....  428122619
                        \                                                       
                        |                                                       
                       TT
2        444323372  AGG..T..............GG...........                             444323404
2        8913261    .C...-..G..G........GG......T...                              8913231
2        11636995   C.G..T.GG...........GG...........                             11636963
2        91883780   C....T..G...........G...T...T....                             91883812
2        96765777   AGG..T..G.........T.GG...........                             96765809
2        125321325  A.G..T.CG...........GG.........                               125321355
2        159981131  AGG..T..G...........GG...C.......----....T.T...G.CAA...T....  159981186
2        171297943  ..G.AT.........A....TG......G....                             171297911
2        175531364  .--..T..C...........GG......T.....GT....                      175531327
2        188250474  .--..T..G...........GG...........                             188250444
2        204628574  .-...T..G...........GGA.....A....                             204628605
2        213757220  .GG..T..G...........GG.....C......                            213757253
2        216884351  C.G..T..G.......-...G............                             216884382
2        259604829  CG...T......A.......GG.C.........                             259604861
2        291158538  .G.-.T..G...........GG...GT......A.T.A...                     291158499
2        298161409  AGG..T..G...........GG............                            298161376
2        299790665  ...T--..G............G........A..                             299790635
2        312143565  .G.-.G..G.A.T.......G............                             312143596
2        323606537  ...T.G..G.........                                            323606555
                      \                                                         
                      |                                                         
                      G
2        331829075  .T.-.T..G...........GG...........A.T.A...T.T...G.CAT...T....  331829016
                                           \                                    
                                           |                                    
                                           T
2        336775129  .GG..T..G..........GGG...........                             336775161
2        343475580  .G-..T..G...........GG...........C...A..                      343475542
2        373546050  -.G..G..G...T.......GG...........T.......T.T...G.CA....T...   373545990
                                                          \                     
                                                          |                     
                                                        TAA
2        382246950  A..........G...A....GG.............                           382246984
2        388933757  .--.............T...........                                  388933782
2        400587670  .G.T--..G............G.........                               400587642
2        400736124  A.G..TG.....T..T....GG...........                             400736092
2        404474344  AG...G.TG...........GG...........                             404474376
2        411233881  C..A........T......C.G.....C.....                             411233913
2        411727587  C.G..T..G...........GG.......T...                             411727555
2        415768053  A.T.--..G...........GG...........                             415768023
2        430901539  .G...T..GC..........GG........A...                            430901572
2        21650734   .G-..T..G...........GG...........A.T.A..--.T...A.T.....T...   21650679
2        21795285   AGG..T..G........T..GG...........                             21795317
2        28060053   .-G.GG..G...T......C.C........                                28060025
2        30537632   C....T..G...T.......GG...........                             30537664
2        60871433   .G...T..G...........GG...........                             60871401
2        81274787   AGG..T..G...........GG...........                             81274819
2        83699970   ..CA.T.CC...G........G...........                             83700002
2        86540339   ..---T..G...........GG...........                             86540310
2        86895046   .....--TG...........CG........T....                           86895014
2        97159554   AGG..T..G.......T...GG........----..TA...C.T...G.T.....T....  97159609
2        102394857  AT.C-...............GG...........                             102394888
2        113224914  .C.-.T.....G.....T..GG..T........A.T.A...                     113224953
2        114673826  ....-----.......T...GG......T....                             114673853
2        124936454  -G...T..G...........GT......A....                             124936485
2        132358006  ..G..T..G.T...........A.T......                               132357976
2        159457542  .---.T.....C...T.................-....                        159457575
2        168979894  ACT..T..G...........GG...........                             168979862
2        175006328  AGG..T..G...........GG...........                             175006296
2        181880558  ..G..G..G...........TG..........                              181880589
2        230163810  ..-..T..G............G.........                               230163781
2        276615243  .....T..G........G..CG......T..                               276615273
2        286122935  A.G..TG.G............G......T.....                            286122902
2        309493669  .GG.....G...........C............A.T.T...T.CA..GAT.....T....  309493734
                                           \                                    
                                           |                                    
                                      CCTTTT
2        317587076  T...-----...........GG...........                             317587049
2        341405118  ....--G.G.......T......C......                                341405091
2        350244944  .G.-.G..G...........GG...........A.T.T...                     350244983
2        350856137  .-G..T..G...........                                          350856119
2        390046604  ....-----...........CG..T........                             390046631
2        402337936  -..T.T..G...........G............                             402337905
2        412755776  ........GG.....C....GG......                                  412755748
                       \                                                        
                       |                                                        
                       G
2        413903315  A.G..T..G...........GG........A..                             413903283
2        431751273  ....-----.......G...GG....T...A..                             431751246
2        432623103  C....T..G...........GG..GG.......                             432623135
2        438876366  .GG.-...G...........G..C.........                             438876397
2        444599687  CC......G........T.GG............                             444599653
                        \                                                       
                        |                                                       
                       GT
2        1845576    .--..T..G.......T...GG...........                             1845606
2        4872180    .....T.CT...........GG...........                             4872147
                     \                                                          
                     |                                                          
                     C
2        15165836   AC...T..G.......T...GG...........                             15165804
2        24837177   .G.-.T..G.A.T.......GG...........                             24837146
2        61933151   .GG..T..G...........G.....T....                               61933181
2        63583417   ...C...G-...........GG...........                             63583386
2        67700814   .--T.C..G...T.......G.A........                               67700842
2        74891444   ..G..T..G...T..A....GG..T........                             74891412
2        82181319   ...C.C.G.-..T..AG....G......                                  82181346
                      \                                                         
                      |                                                         
                      G
2        108718211  .GG..T..G......A..GGG............CGT.A...T.T.....T.....       108718266
                                      \                                         
                                      |                                         
                                      T
2        124000912  A.G..T..G.......A...GG...........                             124000880
2        130970473  ....-----.........T..G.........-----TA..A........A......A...  130970424
2        135731874  ..G.....C..........T......                                    135731848
                        \                                                       
                        |                                                       
                        T
2        188718378  A.G....G..A..........G....                                    188718352
                        \                                                       
                        |                                                       
                        T
2        197652437  ..G..T..G...----....G..........                               197652463
2        198752754  .G.C.-..GC..........GG...........                             198752723
2        234910883    ......G............G............T..A...T.T...G.T.....T....  234910945
                                                    \                           
                                                    |                           
                                                TAGTG
2        237982227  .....T..G...........GG......                                  237982254
2        263113356  .GG..-..G....C...T...G...........                             263113325
2        279704470  C....T..G.A.......AT.G...........                             279704502
2        283476733  .G.-.T......A.......GGA..........                             283476702
2        288046601  .--..T..G......C....G............                             288046571
2        305833469  .--..T..G...........GG......T....                             305833439
2        312153338  .GG..-..G......AT...GG...........                             312153369
2        313444545  ....-G..G.A.T.............T....A.--A.T..TT.....GTA.A...T....  313444489
2        336088008  .....T..C.....A.....                                          336087989
2        343228806  CG.A.T..G...........GG....T.......                            343228773
2        344667061  -G...T..G...........GG..........                              344667031
2        349753823  .GG..-..G........T..GG...........                             349753854
2        351334157  ..G..T..C...........CTA.....T....                             351334125
2        369467830  .G.-.T....A..A.T....GG......                                  369467804
2        381578510  .GG..G......T.......GG......T..                               381578540
2        382852941  .....TGGG..........CG............                             382852909
2        415880529  ..T..-..G..G........GG......                                  415880555
2        428770693  ..G.--..G...........GG....TG......                            428770724
2        432428327  .....T........CA.....                                         432428307
2        13414778   T.G..T..G....G......CG...........                             13414810
2        20785055   ...C..G.G.............A...                                    20785030
2        21207905   .....-..G....G..T...GGAG.........A.T...                       21207943
                     \                                                          
                     |                                                          
                     C
2        63238084   AGG..T..G...........GG.C.........                             63238116
2        68202996   C....T.......A.AT...GG...........                             68202964
2        68779610   .G.-.T..G...........G.........                                68779582
2        81022215   .GG..T..G...........GG...........                             81022247
2        81507806   .--..T..G.....CA....GG...........A...A..                      81507843
2        81704101   C...GT..........T...G.......T....                             81704133
2        82023534   .G.-.T..G....G....T.GG..G.......                              82023504
2        93667365   A.G..T..G.........T.G.....TTT.....T..-..TT.T...G.T.....T....  93667306
                                                     \                          
                                                     |                          
                                                     A
2        95603726   .GG..T..G............G......T....                             95603758
2        97858678   A.G..T..G...........GG....A......                             97858646
2        101203424  AG...G..G...........GG....T...A..                             101203392
2        110968669  A.G..T..G...........GG..T.T.T....                             110968701
2        114007608  .G.-.T..G...........C....                                     114007585
2        129679454  C....T..G.....G.....GG..A.....A..                             129679422
2        135070973  .GG..T..G........T..GG............                            135070940
2        146877895  A....T..G...........GG.....                                   146877922
                     \                                                          
                     |                                                          
                     T
2        150768820  ....................                                          150768840
                        \                                                       
                        |                                                       
                        G
2        158096119  T--..T..G............G..........                              158096148
2        158472220  .....T..........TT..G.......                                  158472247
2        159448243  A.G....G-............G......A..                               159448214
2        175138673  .T--.T..G...........G............                             175138703
2        184920594  A.G..T...........GT.GG..T........                             184920626
2        190272458  ---.CT..T..........CC............AGG.A...T.T...A.T.....T....  190272516
                                           \                                    
                                           |                                    
                                          GG
2        190361439  A.G..T..G.A.........GG...........                             190361471
2        197172779  ..G....GC..--...G....G.........                               197172808
                        \                                                       
                        |                                                       
                        T
2        201834325  .GT..T..G...........GG.....G.....                             201834357
2        213342052  C.GA.T..G...........G............                             213342084
2        230203040  .....T..G...........GG......T....                             230203008
2        237238246  A....C..G...........GGA.....T.....                            237238213
2        250240813  .G..-C.........A...-.G...G.......                             250240843
2        250651187  AGG..T......T.......GG.GT........                             250651155
2        259933601  .G.-.T..G......A....GG...........A.T.A...                     259933562
2        279604465  T....-----..........TG...........C...                         279604434
2        288974256  .....T...............G......                                  288974229
2        293987463  AGG..T..G.........T.GG...........                             293987495
2        316306846  .G.-.G..G.....CA..T.GG...........A.A.A...                     316306885
2        318415702  .....T..G.A.....GT......T......                               318415732
2        329303655  ....A.....A.................                                  329303683
                         \                                                      
                         |                                                      
                         G
2        336646742  .-..ATT..G..........GG....T......                             336646773
2        343829072  TGG..T..G...........GGA..........                             343829040
2        350798721  ..G..G..GCA.AG......G............                             350798689
2        359844081  -....T..G...........GG.C..T.T....                             359844050
2        379058246  C...GTG.G...T.......G............                             379058278
2        390570896  C.G..T..G...T..A....G............                             390570928
2        394519127  .-G..G..G...........G...T........AG..A...G.T...G.T.....T....  394519060
                                           \                                    
                                           |                                    
                                   TTAAGTGAC
2        395525319  -....G..G.......T...G.A.....G..                               395525290
2        399152157  ...T....G...........C...A.T.T.....                            399152191
                     \                                                          
                     |                                                          
                     C
2        406450706  .G-..T..G...........GGA..........A...A..                      406450668
2        408686551  A.G..T..G...........GG.....C.....                             408686519
2        420822511  C.G.CT..G...........GG........A..                             420822479
2        436932095  AGG..G..G........T..GG........                                436932124
2        14963080   .G-..T..G...........GG.....G.....                             14963111
2        35544982   .GG..T..G.......T...GG......T....----A...T.T...A.T.....T....  35545037
2        69929787   .--..T..G...A.......GGA........                               69929815
2        80855913   C..T....G...T.....T...                                        80855935
                      \                                                         
                      |                                                         
                      G
2        91037785   ..G..T..GC........T.GG...........                             91037753
2        95288655   .-G..C..G...........G.-.....T....AGT.A...T.T...GT.A....T....  95288598
2        96394334   ..G..T..GG.........T.G....GC.....A...                         96394371
                                           \                                    
                                           |                                    
                                           A
2        103263691  .G...-.TG.......T.T.GG...........                             103263660
2        107151261  .-G..T..G......T..-----A.........A.G.A...T.T...G.T.....T....  107151314
2        107221000  .G...-..G...A.......GG.....T..A..                             107220969
2        108899112  .....                                                         108899108
2        118491002  C.G..T....C.T.....A..G...........                             118490970
2        122379526  ....G......................                                   122379499
                           \                                                    
                           |                                                    
                           C
2        135963436  .....T..G.C..........G.....C.....                             135963468
2        147004446  C.G..G..G........T..GG....T.....                              147004477
2        147160998  A...GT.....TT.......G.......A....                             147161030
2        178614134  -.G..G..G...........GG...........AGT.A...T.T...G.CA....T....  178614195
                                           \                                    
                                           |                                    
                                         TCA
2        183880403  ...A.T..G..........G.T.........                               183880373
2        192538234  ...-....T..G...A....GG.........                               192538205
2        195099851  ..--.C..G...........GG...........AG..A...                     195099889
2        249980142  .G...T..G...........GG...........A...A..                      249980101
                       \                                                        
                       |                                                        
                      AG
2        250660357  ...C.-..G...........GG.A..T......                             250660388
2        253297638  A....................                                         253297617
                        \                                                       
                        |                                                       
                        T
2        259483080  ....AT....A.TA.AT...............                              259483049
2        266510045  .GG..-..G...........GG......                                  266510071
2        268483672  .GG..T..G.......A.T..G....T......                             268483705
                                         \                                      
                                         |                                      
                                         G
2        312295834  .T.-.G..G...........GG..T...T....A.T.A...                     312295873
2        379862232  .G-.....G...........GG........                                379862204
2        380701219  C....--TG......T.....G........                                380701246
2        388523261  .GG..T..G........T..GG.......T..                              388523230
2        399680771  .G-..T..G......AT...GG...........A...A..                      399680733
2        403045128  A....T..G........T..GGA..........                             403045096
2        427760631  .--..C.......-.C.A........                                    427760653
2        9522115    .------........A.....G.A..T....G..TT.A...T.T...GTT.....T....  9522171
                                                     \                         \
                                                     |                         |
                                                     A                        CT
2        13440909   T....G..G.........TGG....C.......                             13440877
2        18608926   .--..T............T.G.A..........                             18608896
2        20385728   .--..T..G...TG..............T....                             20385698
2        28637249   .GGC...G-...........GG...........                             28637218
2        57737143   .-G..T..G.......T.TGTG....A......                             57737174
2        67825007   ....G......C......T.......T....                               67824973
                      \    \                                                    
                      |    |                                                    
                      C  ATG
2        68049425   AC...T............TGG.-...T......AC..A...T.T...G.CA....T....  68049367
2        87135832   ....-.G....G.....A...G.C.......                               87135803
2        94841693   .--..T..T...G.......G....                                     94841671
2        98421707   AG...T..G........T..TT...........---..T.A.AT...G.T.....T....  98421763
2        103383841  .--..T..G...........GG...C..G....                             103383811
2        109481262  .--..T..G.......T...G...T...                                  109481237
2        110165543  .....                                                         110165539
2        122027083  .G.-.T..G.......TT...G.....C.....AGT.....                     122027122
2        126836538  AC...T..G...........                                          126836519
2        131754888  .....G..G..........GTG..TG...T...-.A.AA..T...G.T.A.....A....  131754827
                       \          \                                             
                       |          |                                             
                       G         TG
2        135660250  .G.-.T..GCA.........GG...........                             135660219
2        160057389  T....-----..........GG..T........                             160057362
2        160360885  C.G..G..G...T.......G..C.G.......-....                        160360849
2        163447078  .-.T.........A.......G......T..                               163447049
2        170519874  ....G...G..C......                                            170519856
                      \                                                         
                      |                                                         
                      G
2        177681393  .GG.CT..G...........GG..T..C.....                             177681425
2        178654819  ..                                                            178654820
2        181711377  ..G..T............G..G.C.........                             181711409
2        182393974  .....-..G............G....A...                                182394004
                     \                                                          
                     |                                                          
                    GA
2        216289632  CTT..T..G.......T.T..G...........                             216289600
2        218655077  ..G..T..-............GA........A.AGT...A........A.A.T..T....  218655136
                                                                  \             
                                                                  |             
                                                                  G
2        219390401  C....GT.GC........A.GG...........                             219390433
2        230165730  A.G..C..GG......T...GG.....T.....                             230165698
2        233824920  A...AG.......A.......G..A..C..T..                             233824888
2        239029218  .....T......A.....T.GG........A...                            239029185
2        251365908  .--.CT..G...........GT...........                             251365878
2        260910122  ...-.TT..G.....T..TG.G..T....--.A.C.--T...G...AT.A.....T....  260910067
                                                                               \
                                                                               |
                                                                               C
2        261767104  .....-----..........GG...........                             261767077
2        263961959  T...-----.....G.T...GGA.........                              263961985
2        275007543  .G.-.T..G...T..A....GGA..........A.T.A...                     275007582
2        275775609  .--..T..G............G.....G.....                             275775639
2        275951253  .....T..G..T......T.GCA......T...                             275951221
2        278844544  C..A.T.........TT...GG...........                             278844512
2        280683384  ..G..T..G...T..T....GG.....C.....                             280683417
                        \                                                       
                        |                                                       
                        T
2        283788458  ........-............G........                                283788486
2        294828359  .C..G...G...T..AT....G...........                             294828391
2        294991696  .GTT....-...........GG...........                             294991665
2        297204067  T...-----.........T.GG..........                              297204041
2        298201770  ..G..T..G..........GGG...........                             298201738
2        301745309  .G...G.G-...G.......GG...........                             301745340
2        302336733  ...T..G.G.......A..TTG.....T.....                             302336700
                      \                                                         
                      |                                                         
                      G
2        323158205  .-.........G..C...                                            323158189
2        325909135  ..G.----C.....G......G......TG.G..TA.A...G.....TT..C...T....  325909191
                                                     \                          
                                                     |                          
                                                     A
2        355661990  C...AT.C..........A.GG........T..                             355661958
2        357988292  .GG..T..G.....A.T...GG...........                             357988260
2        358930907  ....                                                          358930910
2        362523653  .G-..T..G...........GG......A....A...A..                      362523615
2        386735882  .--..T..G...........GG........A..                             386735852
2        395857859  ...A.C..G.T.....T....GA........                               395857828
                      \                                                         
                      |                                                         
                      G
2        400003322  C.G..T..G....C.A....GG...........                             400003354
2        406296171  .-GC.T..G..........TGG......T....                             406296202
2        407467554  ..G.C...G.......TT...G....                                    407467529
2        409713384  .TG..TT.GC..........GG......T.....                            409713417
2        417591573  AGG..G..G.........T.GG........A..                             417591541
2        424360522  .C-..T.GG............G..A...T....A.T.A..-......G.T.....       424360575
                                                                \               
                                                                |               
                                                                T
2        431149387  ---......G....C.....                                          431149371
2        434735271  .--.CT..G...T.......G-...........A.T.A...T.T...G.T.....T...   434735326
2        1237238    AGG..T..GC..........GGA..........                             1237206
2        11592766   .G...T..G....C..A....G...........                             11592798
2        16837750   .G...............T.G.GA......                                 16837779
                        \                                                       
                        |                                                       
                        T
2        22337114   C....T..G...........GG..TG..A....                             22337082
2        57416702   C....T.C....T.......GG.....T.....A.T....                      57416662
                       \                                                        
                       |                                                        
                       G
2        58040748   .GG..T..G.....A.....GG....T.T....                             58040780
2        58964671   ......G..........T...                                         58964691
2        60334847   C...GGCT............GGA..........                             60334879
2        64189673   ....GG..G......TA....G.........                               64189641
                      \                                                         
                      |                                                         
                     GG
2        64666191   .-...-C.CC..........C...                                      64666170
2        65571004   .GG..T..G...........GG...........                             65571036
2        67504179   ..G..T..G.A......................                             67504147
2        78068547   .G-..T..............GG...........A...A..                      78068585
2        88621423   C.......G..G.........G....T......                             88621459
                       \  \                                                     
                       |  |                                                     
                       C TTC
2        92485056   .---.T..............GG.....G...                               92485083
2        97355761   ...-.T..G......--T..G.......                                  97355737
2        106405290  .-..AC..G.A.........GG.....C......                            106405258
2        110769993  .....GGC....-G....G..T.........                               110770022
2        111197512  ..--.T..G...........GG...CT..........A...                     111197550
2        114239343  .C......G............G.A....T..                               114239373
2        142572508  .--T.TC...A.........GG..A....                                 142572534
2        161716363  .GT..TG.G...........GCA..........                             161716331
2        163711312  ...-.T...G.G..G.....T......                                   163711337
2        176179805  AGG..T..G...........GG.A.........                             176179773
2        183242272  .GG..T..G...........G....                                     183242296
2        188446033  C.T..T..G...........GG...........                             188445998
                              \                                                 
                              |                                                 
                            TTA
2        196838310  ..G..-.CG.......T...........A..A..                            196838342
2        198699747  ..G..T....A.......                                            198699730
2        199201466  ...--.C.G.....C...T..G.........TAA....----......T.....        199201513
2        202459094  .T...T..G...........GG......G....                             202459129
                          \                                                     
                          |                                                     
                        GTT
2        208328935  ....AG..G..TT......CT....G....AG....                          208328900
2        209566014  .-G..T.........A....GG.....C.....A.T.A...T.T...GACA....T....  209565954
                                           \                                    
                                           |                                    
                                          GA
2        210428289  .....T.T..A...CA........G......TG.C.....                      210428329
                       \                                                        
                       |                                                        
                       T
2        212938575  C.T..G..G..........G.TAC.......GAA.T.AT..--......CAC........  212938635
                         \                                                      
                         |                                                      
                       GAA
2        217519951  .-GT.T..G..........GGG....T...A..A.T.A...T.T...T.TA....T....  217520010
                                           \                                    
                                           |                                    
                                           A
2        227346153  ..G.G...G.......T.......                                      227346129
                        \                                                       
                        |                                                       
                        A
2        232717827  ..G..-..G..........GGGA....C.....A.T.A...                     232717866
2        235454344  .C...T..G......T...TGG....A...                                235454315
2        242168333  .G.-.T..G.A......TT.GG......T....C.T.....                     242168294
2        266389188  .GG..C..G............G........TG.TG.-T..A..C....T.TA....C...  266389246
2        267312635  .G.A.T.........C.G...G.....                                   267312661
2        277714095  T....-----..........TG.........G.AGT.A.....T...               277714054
2        280637253  .....T..G...T.....TTTG...........                             280637285
2        285961053  AGG.C...GA......T..CGG...........                             285961085
2        334144838  .G-......A..........GG...........A.T.A...T.T...               334144885
                              \                                                 
                              |                                                 
                             AC
2        350347958  C...GT.GG...........GGA......T...                             350347990
2        355359960  ..G.CT..G......CT....G...........                             355359992
2        380528279  A.G.ACTGG...........GG...........-.G.A...T.T....T..A...T....  380528338
                                                                  \             
                                                                  |             
                                                                  G
2        382284272  ....GGG.....T..A.....G...........                             382284304
2        383220910  ..--.T..G...............T.....                                383220883
2        395297500  A.G..T..G...........GGA.......A..                             395297532
2        399958470  T.T.GT..G.......G...GG...........                             399958438
2        400656139  .                                                             400656139
2        403760427  A..A.T..G...........GG....T.A....                             403760459
2        413919731  .-G..T..G......T.T..GG...........AG..A...                     413919691
                                               \                                
                                               |                                
                                               A
2        427667826  -G...T..G...........GG...........                             427667857
2        428900696  ....-----............GT........                               428900721
2        433895509  .GG.....G...........GG......T....                             433895477
2        439789508  ....A...GCTT.........GTC.......                               439789477
                       \                                                        
                       |                                                        
                       T
2        1491579    .--.GT....T....T.....GT.T.T......                             1491549
2        26353917   ..G.GG..G............G.........A...                           26353883
2        39241103   AGG..T..G...........GG...C.......                             39241071
2        61239593   .G.-.T..G.C.........GG...........                             61239624
2        87486717   A....G..GG......                                              87486732
2        91348371   .GT-.....A.-..................                                91348398
2        97479285   ..--.T..GG......T...GG.....                                   97479261
2        107459079  .--.CT..G...T...-....G......T....                             107459050
2        114015201  C....-----.........TG............----A..A.AT.G.G.CA....T....  114015251
2        118357279  .-TC.T..G.........T..G...T...                                 118357306
2        126330589  ..G..T.GG......C.....T..T........                             126330556
                        \                                                       
                        |                                                       
                        C
2        126353336  ..G..C.GG......C.....T..T........                             126353303
                        \                                                       
                        |                                                       
                        C
2        146185926  .GGC...G-...........G............                             146185957
2        146849588  .GG..T..GC.......T..GT............                            146849621
2        147715664  .T......C...T.......G.............                            147715626
                          \   \                                                 
                          |   |                                                 
                        CTT  TA
2        152652706  AGG..T..GC.........                                           152652724
2        157766086  .--..T..T...T..T....GG......G....                             157766116
2        162350383  .GG..-..G........T..GG..T........                             162350352
2        162389050  .--..T..G...........GG...........                             162389020
2        164135035  .....T..G............G...........                             164135067
2        166092366  .--.AT..G.AT....-...T......G.....                             166092395
2        169339149  ---..T..........T...GG...........                             169339178
2        180631608  .G...-..G...T.......GGT.....T...                              180631577
                     \                                                          
                     |                                                          
                     T
2        182455850  ..CA....-.......T...........A....                             182455881
2        191835006  .....T..G............G.........G..                            191834972
                        \                                                       
                        |                                                       
                        G
2        192411743  .--..T..G.....AA...C.G......                                  192411718
2        192855822  A.G..T.G............GGA.....                                  192855795
2        196133969  .G...T..G..G...A...GGG............T..-...T.T...A.T.....T....  196134029
                                       \             \                          
                                       |             |                          
                                       T             A
2        224551853  .GCT...G-...........GG...........                             224551822
2        225101429  .......                                                       225101435
                    \                                                           
                    |                                                           
                    GGT
2        227500745  ..--.T..G........                                             227500759
2        236025867  A.GA.T..G......AT...GG............                            236025834
2        236045791  A....T..G...T.......C.A.......A..                             236045823
2        255176747  .GGT.T..G...........GG...........                             255176715
2        255199340  ---------..................T......GT....                      255199310
2        257646014  .--------.....C.....GGA..........                             257645990
2        260832045  .G-..T..G...........GG.C....A....                             260832076
2        276930961  A....T..G.......T...GG......T....                             276930993
2        279603567  .TGC.T...............G....G...                                279603538
2        289539131  ..G..T..G...........GGT...T......                             289539099
2        300455480  CGG..T..G............G......T....                             300455512
2        309001607  .--..T....A.T..A..T.......                                    309001584
2        313239221  ...A...........A....C.A.-.T.....CA.T.A...........A.A...T....  313239281
                                      \                \                        
                                      |                |                        
                                      T                G
2        321226774  .-G..T..G.......                                              321226788
2        352617686  ..G..T..G.C....T....GG...........                             352617654
2        360525062  .G.T...G-.......T...GG...........                             360525031
2        373465547  .G.-.G..G......T....GG.....G...                               373465576
2        374366367  .G.T--...............G....T....                               374366395
2        376397681  AGG..T..............GG..T....                                 376397653
2        380158881  ---------.......G...G..............T.AA..T.T..---......T....  380158834
2        386284565  ..G..-C.GG...A.A.................                             386284534
2        391168720  .GG..G..G...........GG........A...                            391168687
2        392244397  ...AC.GG-......AT...GG...........                             392244428
2        392603000  .....T..G...........GG...........                             392602964
                     \  \                                                       
                     |  |                                                       
                    TT GG
2        404916777  -.....GGGG...........G....T.G..G...                           404916810
2        412343582  A....T...AA.........GG....T......----A...T.....GTA......T...  412343527
2        415001024  .--..GGG............GG...........                             415001054
2        420056535  .GTT...G-...........G..........                               420056506
2        423137383  .GG..T..G......AT...C..........                               423137353
2        428907668  A..A.G.....G.C...A..TG...........                             428907700
2        435159304  A.G..T..GG..........CG...C..A....                             435159336
2        435190197  .-G..T..GG..........CG...C..A....                             435190228
2        10908182   ..GT.T..G...T....T..T.-...........GT.A..AT.T...GTA.....G..C.  10908240
2        13201187   .T...........C............T..                                 13201217
                      \ \                                                       
                      | |                                                       
                      G A
2        22941080   ..                                                            22941081
2        29031220   ..G..T..G...T........G......                                  29031247
2        33222036   ..                                                            33222037
2        33468680   .GGT....G...........GGA........--.GT.A.....T...G.CA....T....  33468737
2        61676600   ...-----..............A.A........                             61676573
2        65065287   ..G.--..............GGT...T.T....-.G.A...T.T...G.T.T...T....  65065231
2        68045236   ........GA..TA.......G....T.......                            68045203
2        68331273   ..CA.T..G...........GG.....                                   68331247
2        77659879   ..TC.T..G.........T..G......G....                             77659911
2        86760110   ..GT.TG--............G.....C..AA......                        86760145
2        95216858   .--..T..G...........GG..........                              95216887
2        95533723   AGG..T..G........T..GG....T...                                95533694
2        95850366   .--..T..............                                          95850383
2        96366738   .GGA.T..GCA..........G...........                             96366770
2        101395354  ..                                                            101395355
2        110188314  .........C.....C............T....                             110188346
2        110300822  ..TA.G......A.....G.CT...........                             110300854
2        122636293  ..G..T..G.......T...TG.A.......                               122636263
2        142090094  ..                                                            142090093
2        145582106  ..                                                            145582105
2        145603010  ..                                                            145603011
2        146093984  .G.-.T..T...T.....T.GG........                                146094012
2        148883163  A....G..CA-....A................                              148883132
                      \                                                         
                      |                                                         
                      G
2        149234332  ..--.TC....G......T..                                         149234314
2        152618251  ..GT..G.G...........C.......                                  152618278
2        159288852  ...........G........G...G........                             159288820
2        164189499  ..--.T..............GG......TTA..A...A...                     164189461
2        166267671  .--.CT...........                                             166267685
2        168234577  AGG..G..G........T..GG...........                             168234609
2        169139868  ..                                                            169139869
2        169316994  AGG.....G......T....GG.C..TC.....                             169316962
2        178030652  .TG..T..G............G...........                             178030684
2        178187428  .....                                                         178187432
2        181386606  .....T..G...........G..........-..---T...T.......A...CCAA...  181386661
2        183926740  .--..T..............G..A...G..A..                             183926770
2        191344256  ...-.TTTG...T....T..GG...........                             191344287
2        196506190  ..G..C......T.......GTA....G...                               196506220
2        197913614  ......----TC...T.....T.........                               197913640
2        198032544  ......                                                        198032539
2        200641243  ..G.--CTG.......T....G.........G.---...G.GAG.G...A..G..T....  200641301
                                  \                                             
                                  |                                             
                               CTTA
2        206582483  ..                                                            206582482
2        210754086  A...                                                          210754083
2        223035348  .C.-.T..G...........                                          223035330
2        234522299  .G-..T..G...........C...........CA.T.A...T.T...G.CA....T....  234522239
                                           \                                    
                                           |                                    
                                          AG
2        241944521  -.G..T..G......T....GGA.........                              241944491
2        242224842  ........G......T.T....A.......                                242224873
                       \                                                        
                       |                                                        
                      GT
2        257513172  .GG..T.........CT...TG......G....                             257513204
2        261440395  AG...T..G...........GG.C....T....                             261440363
2        267309905  .G.-.C..G.........G.GG...........A.T.A...                     267309866
2        280771580  --.T.T..G..............-G...T....A.T.A...T.CA..G.CA....T....  280771524
2        288931088  AC...T..G.......A.T..G......T...                              288931057
2        291094382  ..G..                                                         291094378
2        294002293  .....T..---.........G.T...A....                               294002266
2        295510866  .--..T..G...........GGA....T.....----A...T.T...G.C.....T....  295510813
2        307542884  .--..T..............GG....T...                                307542911
2        309828765  T.G..T..G...........                                          309828746
2        318601218  .T.............T.T...G.........                               318601188
2        323450037  .....--TG...T...G...C.....                                    323450014
2        328729508  ..G..-T.G.T.......TGGG....A.....A.TT.A.....T...G.T.....       328729562
                                                   \                            
                                                   |                            
                                                   C
2        331618071  .---..............T.......T......A.T.A...                     331618034
2        350261329  A....T..GC..........GG.....C.....                             350261361
2        351005322  .G.-.T..G...........                                          351005340
2        361665267  ......-----......TG.GG......A....                             361665240
2        368997703  A.G..T..G......AG...GGT..........                             368997735
2        384784689  ..........T.T........G....                                    384784714
2        385421522  ....GG..G...T..C.T........                                    385421496
                       \                                                        
                       |                                                        
                       G
2        388448257  ..                                                            388448256
2        388559184  .GG..-..G...T..AA..-.G...........--....A.T.T...A.T.....T....  388559127
                                                             \                  
                                                             |                  
                                                            CA
2        424584521  ...A.G..GCA.....TT.....G.......                               424584491
2        430698745  .TG..T..G...........GG......T...A.T..-...T.T...G.T.....T..    430698688
                                                   \                            
                                                   |                            
                                                   C
2        437176037  -....T..G...........GG.C.........                             437176006
2        5247568    ..G.............T..C...C..T....                               5247598
2        9348915    .G.A.-..G.A.....T.T.GG...........                             9348946
2        16559135   .GG..T..G......T....GG......A.....                            16559168
2        62647662   A..A.T..G...T........G.........G.----A.........G.A....        62647711
2        64936597   ..G------............T........A..A.A....A...A.---.....CA....  64936547
2        71374914   .T...TG.C...T...T...GG........A..                             71374882
2        80226564   ...ACTG.--............A.....T....                             80226594
2        96889681   ...A.....                                                     96889690
                      \                                                         
                      |                                                         
                      G
2        97487176   ..G..T..G.......TT.C.G..T...G....                             97487208
2        99476443   .G..GG.........A.....G.C...C...                               99476474
                        \                                                       
                        |                                                       
                        A
2        109923542  .--..C......                                                  109923533
2        110470473  A.C.....G......T.A...                                         110470453
2        115714478  ........T..                                                   115714490
                       \                                                        
                       |                                                        
                      AT
2        128977891  .......                                                       128977885
2        131429296  ..G..T..G......A..T.GG...........                             131429264
2        144781313  .G.A.-..G.....C..T..G...T........                             144781344
2        146447792  TGG..T..G...........GG........A..                             146447760
2        148058298  .G-..T..G...........GG....T......                             148058267
2        149054281  .TGA.T...G..T..AT....G...C.....                               149054251
2        157920334  .G...--GG...T.......                                          157920317
2        163566976  ......CTG.T...CA.....G..T...A..                               163567007
                        \                                                       
                        |                                                       
                        C
2        165007851  ..G..C...A...........G..T...                                  165007878
2        165026325  .---.T..............GG........A..                             165026296
2        181576658  ..GT.TC....T........GGA..C.......                             181576626
2        187166579  ..G..--T.G.....................                               187166550
                                             \                                  
                                             |                                  
                                             A
2        202320340  .G.T...C-...........GG.........                               202320311
2        213879809  AC...C..G......T....GG..A.....A..                             213879841
2        231606741  ..G.G...G.T.........TGA.......A..                             231606774
                          \                                                     
                          |                                                     
                          T
2        243008816  .....T..G.........                                            243008833
2        259433097  ...T...G-...........GG......T..                               259433068
2        259739520  A..ACC..G...T..AT...G............                             259739552
2        269515251  C.G..T..G.......T...GG...........                             269515283
2        274501853  .-....C..G..........G...T........                             274501885
                               \                                                
                               |                                                
                               A
2        277586236  ..G..T..G............G......A....C.A.A...T.T...A.T..C..T....  277586296
                                                \                               
                                                |                               
                                                G
2        283026285  .--..T..........                                              283026298
2        300664852  .--C.G..G..........                                           300664836
2        301995121  ----.T..G...........C............AGA.....                     301995157
2        306222824        ..G.........................T..A...T.T...G.CA.....A...  306222880
                                                    \                           
                                                    |                           
                                                  TGG
2        314742667  A.G..T..--............T.--.....T.AGG.A...T.T...G.T.....T....  314742722
2        315026779  ...A.T..............C.......                                  315026806
2        321182634  AGT..T..GC.....AA...G...........                              321182603
2        347980128  .GTT...G-........T..GG...........                             347980159
2        358578541  .....T.GG........T..GTA.....T.....TAT....C.T...GTT.....T....  358578601
                                                     \                          
                                                     |                          
                                                     A
2        369775370  .GG.G....AA.......TCC..........                               369775404
                     \                                                          
                     |                                                          
                    GTTA
2        386212851  A.G..T....-..........G......                                  386212877
2        394240218  ..--....G.....A.............T..G.AG..AAA.-..A...T.A.....A...  394240274
2        401126279  .G.A.-..GC..T..A....GG....T.T....                             401126248
2        424614591  ..G..--TG....C.......G....T......                             424614621
2        436926626  A...AG.......G..T...G...............                          436926588
                      \        \              \                                 
                      |        |              |                                 
                      G        A              C
2        439624099  -....C.GG........T..                                          439624117
2        439840828  ....                                                          439840825
2        443430053  .GG..-..G......A..T.GG..A........                             443430084
2        1456048    ..                                                            1456047
2        11699478   ..G.....GG....CA....GG...........                             11699511
                        \                                                       
                        |                                                       
                        T
2        12158459   ..G..T....................G......                             12158427
2        12602237   .-------G...........GG.........                               12602214
2        20849305   ....                                                          20849302
2        39237562   .G.T....-...........GG......T....                             39237593
2        50826261   ....GG..........G..............                               50826291
2        56104445   ..--.T.GT....C.A....G.A..........                             56104475
2        57080304   ................A...GG........                                57080275
2        61088228   ..G..T...A......G...GGA.G...A....                             61088260
2        68311723   ....                                                          68311720
2        80955151   .GG..T..G...........GGT...T.T....                             80955183
2        82654029   .                                                             82654029
2        83196176   .                                                             83196176
2        84457800   .                                                             84457800
2        85944990   C.G..T....T..C....TGGG...........                             85944958
2        90842227   ..C..T.GG...........GT.........                               90842197
2        92830348   ..-..T..G...........GG.A......A...G..A..                      92830386
2        95283105   ..G..T..G........GT..G......G....                             95283073
2        113721542  AGG....G-...........GG....T......                             113721511
2        115667389  .--..G.........C....                                          115667406
2        121034944  .....T..G...........TG...........                             121034976
2        123679915  ..G..--TG............GC...T....                               123679887
2        124988602  .                                                             124988602
2        127045385  .G.-.T..G......A.A..GG..G....T...                             127045354
2        127118144  ..                                                            127118145
2        128592224  .....                                                         128592228
2        131683756  ..G..C...............G...........                             131683788
2        136659782  ..G..T..G...........GG......                                  136659809
2        137810000  A.---T....C...A.TTT..G......T....                             137810029
2        148473113  ..G..                                                         148473109
2        148507960  T....-----.......T..GG...........                             148507933
2        149428517  .--..T..GGA.....TT...G...........                             149428547
2        151440565  ..C..                                                         151440561
2        152722033  C...----------...............                                 152722051
2        159855755  .....                                                         159855759
2        159951352  ---..T..G.....A...T..G...........AGTGA...T.T...G.T.....T....  159951409
                                           \                                    
                                           |                                    
                                           A
2        161384906  .--..T.............GGG.....C.....                             161384876
2        172526177  ..--.T..C............GT........                               172526205
2        172822438  ...                                                           172822436
2        178500495  .....T..G...................T...                              178500464
2        179537321  A.T..T.C................T.....A..                             179537353
2        181654200  ....                                                          181654203
2        181691722  .G.T...G-...........GGA..........                             181691691
2        182567666  T....                                                         182567670
2        183291784  ..G..T..G......A.T..GG..T........                             183291752
2        187071024  .                                                             187071024
2        187214174  ........G...A...TAT..T......T....                             187214142
2        188411659  .....T..G...........TG......                                  188411686
2        192560065  A..A.T.C.............T.......C...                             192560097
2        193964946  ....                                                          193964943
2        197126832  A.G..T..G............GT..........                             197126798
                          \                                                     
                          |                                                     
                         TT
2        198769668  .G...G..G.A.......TG.G........                                198769700
                           \                                                    
                           |                                                    
                         TTG
2        198902105  .                                                             198902105
2        200091917  .-G..T..........TT..GG....G....                               200091888
2        200172966  .G.T...G-...........GG....T......                             200172997
2        201031122  ..G.......--..G.T....GA.....A..                               201031092
                         \                                                      
                         |                                                      
                        TG
2        201431674  ..                                                            201431675
2        202350831  ..G..T.T.......A....                                          202350850
2        210326021  ...-A...G.A.A..A.....TA.......                                210326049
2        214552024  .                                                             214552024
2        214619649  ..T.GG..G.C.....TG...........                                 214619621
2        215307117  .G..                                                          215307114
2        215862458  .--..G......T...T.T..G......T....                             215862428
2        215867860  ..GA.T..G...T.......G.........T..                             215867828
2        217994970  ..                                                            217994971
2        220030617  ..G.CT..-.................AG.....                             220030648
2        224030051  .--..T....A.T..AT.T.CCA.....T....                             224030081
2        231593518     ..T..........T....G...........AG..A..----.T.T.AA....T....  231593466
2        240759725  ..--G.TTG............T..                                      240759704
2        247913060  ..                                                            247913059
2        249308298  ....-----...TC..........                                      249308316
2        251228595  .....T....T.G........G...........                             251228563
2        257880198  .-G..T...G....AT..T.GT........                                257880226
2        263805016  .G.-.T..G...........GG......                                  263805042
2        272085688  ..G..C..G...T..A..A............                               272085658
2        284481944  ..                                                            284481945
2        287605651  .G.T--..G...........GG..T........                             287605621
2        290101451  .                                                             290101451
2        305693783  A....T..G...........GG......                                  305693756
2        309137555  AG...TC.G...T.......GG...........                             309137523
2        314719694  ....                                                          314719697
2        317050174  .....T..G...T.....ATGGA.........                              317050205
2        317722522  ..                                                            317722523
2        321219069  ..--.G...C..T.A......G..T...T..                               321219097
2        330693532  ...                                                           330693530
2        334004883  .....T..                                                      334004876
2        334944367  -.G..T..G......AAT.T.G.....C.....AGT.A...T..C.AG.A......A...  334944307
                                           \                                    
                                           |                                    
                                          CA
2        345456258  .G.-.TT.G.......T...                                          345456240
2        354096794  .-...T..G.A.T...A...GG..T........                             354096763
2        368893835  ..                                                            368893836
2        377906345  ..                                                            377906346
2        378998718  ..CAG...............T.......T..                               378998688
2        379392902  .......                                                       379392908
2        379435039  ....                                                          379435036
2        384728340  A....-..G...T.A......G......T..                               384728371
                      \                  \                                      
                      |                  |                                      
                      T                  G
2        388328612  ..                                                            388328611
2        388382922  ..                                                            388382921
2        388393845  ..                                                            388393844
2        393508898  ...T.....G...........GA.....G.AA...A.T...G.....               393508850
                      \                                \                        
                      |                                |                        
                      G                                G
2        396583521  -.GA.G..GC..T.....TG.--..G..T.....GT.AACTT.TT..G.T.C...T....  396583577
2        397842244  C...CTG.G.......T...GG......T....                             397842276
2        399287843  .                                                             399287843
2        404785349  ....                                                          404785352
2        427704910  ....AG..C...T...A...........T..A.TGT.A.-.G....A.T......T....  427704850
                      \                                                         
                      |                                                         
                     CA
2        428272259  ..G..T..G..T......                                            428272242
2        429832214  .....GG.G.....C.T....G....T....                               429832244
2        430893218  C.G..T..G...........GG...T.......                             430893250
2        431266524  ..G..                                                         431266528
2        435859169  ...TG..TT.......T..GGG.....C...                               435859200
                      \                                                         
                      |                                                         
                      G
2        435872490  ..--G.....A.....T....C....                                    435872513
2        199322256  ...-.T..G...........GG...........A.T.A...T.T...G.T....GT....  199322315
                                                       \                        
                                                       |                        
                                                       G
2        345655038  ...-.T..............GG...........                             345655007
2        30150427   .-G.CT.........A.....G..........                              30150457
2        30703024   ...-.T..G...............TG.......                             30703055
2        233252836  .G.-.T..G...........GG...........                             233252805
2        287724666  .G.-.T..G...........G............                             287724697
2        296151594  .G.-.T..G...........GG...........                             296151563
2        299469639  .G.-.T..G...........G............                             299469608
2        361015677  ...-.T..G...........GG...........                             361015708
2        434283586  ..GC..............................---.AA.CA...AT.A.....T....  434283525
                         \                      \                               
                         |                      |                               
                         T                   GAGG
2        36106186   .G.-.T..............GG..........                              36106156
2        139041334  .....G..GA..............A......G..                            139041301
2        149945655  .-G..T..G...........GG...........                             149945624
2        392094743  .G.-.T...............G........                                392094771
2        405178023  ..G..-...CA.........GG..........                              405177993
2        11698173   .G.-.T..........A....G.........                               11698144
2        90259783   .G.-.T..G...........G............A.T.A...T.TC..G.T.....T....  90259724
                                                       \                        
                                                       |                        
                                                       T
2        105886409  .GG..-.........T.T..G............                             105886440
2        410287701  -T...-..G......A..T..............                             410287731
2        3708890    .G.-.T..G...........GG...........                             3708859
2        11768578   .C.-.T..............GG.....T.....                             11768547
2        15362762   .G.-.G..G...........GG...........                             15362793
2        64989564   .G.-.T.........T....GG...........                             64989533
2        68009556   AGG..T..............GG...........                             68009524
2        68639605   .G.-.T..G...........GG...........                             68639636
2        85351285   .G.-.T..............GG...........                             85351316
2        98588753   .G...T..............GG...G.......                             98588785
2        102417942  AGG.....G...........GG........A..                             102417974
2        102470781  AGG..T..G...........G............                             102470813
2        107170948  .G.-.T..G...........GG...........                             107170979
2        108825111  .G.-.G..............GG...........                             108825142
2        113233115  ...-.C..G...........GG...........                             113233084
2        128052424  .G.-.T..............GG...........                             128052393
2        140098388  .G.-.T..G...........G............                             140098357
2        144035351  ...-.T..C...........GG..T........                             144035320
2        159462560  ...-.T..G...........GG........                                159462532
2        166278508  A.G..T..G........T..GG.................-.T.T...G.T.....T...   166278450
                                                     \                          
                                                     |                          
                                                     A
2        169255885  .G.-.T..........T...GG...........                             169255854
2        188590944  .G.-.T..............GG...........                             188590975
2        192749428  .-...T..G...........GG..T........                             192749459
2        195372193  .G.-.T..G...........GG...........                             195372162
2        201568067  ...-.T..G...........GG..A........                             201568036
2        213497996  .C.-.T..G..........C.G...........                             213497965
2        215284533  .G.-.T..G...........G.A..........                             215284502
2        252640902  AGG..T..G...........G............                             252640870
2        252992893  .C.-.T..............GG........                                252992865
2        277277589  A....T..G........T..G............                             277277557
2        297603011  .C.-.T..G.......T.....A..........                             297603042
2        300238551  .G.-.T..G.......T...G............                             300238520
2        304397477  .G.-.T..............GG....T......                             304397446
2        305629103  .G.-.G..G...........GG...........                             305629134
2        313054245  ..G..T..G...........GG...........                             313054213
2        325607509  ..-..T..G...........GG..........                              325607479
2        335977131  .G.-.T..G...........G...T........                             335977100
2        343274691  .G.-.T..G...........GG...........                             343274660
2        350526655  ...-.T..G......C.T...G...........-.T.A...T.T...G.CA....T....  350526598
2        376375232  .G.-.T..G...........GG...........                             376375263
2        383092273  .G.-.T..G...........GG...........                             383092242
2        388769218  .G.-.G..............GG...........                             388769249
2        391154994  .G.-....G...........GG...........                             391154963
2        400306807  AGG.....G.......T...G............                             400306839
2        401052302  .G.-.T..........T...GG........-..AGT.A..AT.T...G.T.....T....  401052359
2        404716590  .G.-.T..G...........G....C.......                             404716621
2        436283741  .G.-.G..G...........GG.............                           436283774
2        57436010   .G.-.T..............GG......T...                              57435980
2        66195522   .C...T.....-........GG...........---.A...T.T...GTT.....T....  66195577
2        74553863   ...-.T..G..G........G.......T...                              74553893
2        93516200   .-G..T.............TGG.........G.----A...T.T..TA.CA....T....  93516146
2        96650283   ...-.T..G...T.......GG..........                              96650253
2        97009306   .G.-.T..G...........GG.....G.....----....T.T...G.CA....T....  97009252
2        100908560  .G...T..G...........GG...........                             100908592
2        111502562  .G.-.T..G...........GG............                            111502594
2        160436371  .G.-.T..G...........GG............TT.A...T.T...G.T.....T....  160436312
                                                     \                          
                                                     |                          
                                                     A
2        171360896  .G.-.T..G...............T.......                              171360926
2        205981552  AT...T..............GG.........                               205981522
2        243314039  ..-..T.............TGG...........                             243314008
2        256153916  .G.-.T..G...........G...........                              256153946
2        286112516  C.G..G..G...........GG...........-.G.....T.T...G.TA....T....  286112458
2        290948687  .G.-.T.CG...........GG............TT.A...T.TA..G.T.....T....  290948746
                                                     \                          
                                                     |                          
                                                     A
2        304194363  A.G..G..G.A.........G............                             304194331
2        311630554  .GG..C..............G......C.....                             311630522
2        328560306  .G.-.G..G......T.....G..........                              328560336
2        348909006  .G-..T..G...........GG............TT.A...T.TA..GTCCT...G....  348909065
                                                     \                          
                                                     |                          
                                                     A
2        384390792  AG...T..G...........GG...........                             384390760
2        393847515  .G.-.G..G...........GGA...........TA.AA..T.T...G.T.....T....  393847574
                                                     \                          
                                                     |                          
                                                     A
2        396885661  .G.-.G..G...........GG..........                              396885631
2        405623818  .G.-.T..G...........GG............G..                         405623783
2        3351571    .G-..T.C..........T.G...........                              3351541
2        11508163   .G.-.G..G...........GG...........                             11508132
2        11857608   .GG..T..G...........GG...........                             11857640
2        17639972   .G.-.T..G...........GG...........                             17639941
2        31648139   .G.-.T..G...........G............                             31648170
2        31947962   .G.-.T..G...........GG.......G...                             31947931
2        34183796   .G.-.T.............TGG........A..                             34183827
2        51305011   ...-.G..G..........-.G...........                             51305041
2        58299106   .G.-...GG...........GG...........                             58299137
2        60684997   .G...T..G..CT.......GG...........                             60684965
2        64930908   A.G.CC.C............G.......T....                             64930876
2        68728195   ...-.T..............TG....                                    68728219
2        69269959   .G.-.T..........T...GG...........                             69269928
2        82280966   ..G..T..G........T.C.G.....C....                              82280934
                                     \                                          
                                     |                                          
                                     A
2        84877356   AGG..T..............GG....T......                             84877324
2        85334694   .G.-.T..G...........GG...........                             85334663
2        93763176   A.G..T...........T..GT...........                             93763144
2        96959060   AG...T..G....A......GG........A..                             96959028
2        97434646   ...-.T..G...........GG...........                             97434615
2        98608431   ..--.G..G.....CC....GG...........A.T.A..TT.T...G...A...T....  98608491
                                                    \                           
                                                    |                           
                                                  TAG
2        102587522  .C.-.T..G.........T..GA..........                             102587491
2        106456643  ...-.T..T...........GG.........                               106456614
2        108102938  AGG..T......G........G...........                             108102970
2        109498495  .G.-.T..G...T.......GG...........                             109498526
2        110319806  .G.-.T..G......A.....G...........                             110319837
2        114975325  ...-.T......GC......G............                             114975356
2        115630806  .G...T..G...........GG...........                             115630838
2        122864140  .C.-.T..G...T.......GG...........                             122864171
2        128042287  ...-.T..G...........G.....                                    128042263
2        130927663  .C.-.T..G.......A....G...........                             130927694
2        131616650  ..T..T..G...........GG...........                             131616618
2        142613048  ..T.--............T..G.........                               142613076
2        144025919  .G.-.T..G...........GG..T........                             144025888
2        150697531  A....T..G...........GG....TC.....                             150697499
2        157296199  ...-.TT.............GG...........                             157296230
2        160431947  .GG..-..G...........GG...........                             160431916
2        161972540  ...-.G..............GG...........                             161972571
2        162554509  .G.-.T..G...........GG..T........                             162554478
2        169492437  AG...T..G...........GG...........                             169492469
2        177633623  ...-.T..G............G......                                  177633649
2        179976766  .G.-.T..G...........GG.C.........                             179976797
2        183821922  .G.-.T..G...........G..C.........                             183821891
2        184715338  A.G..T..G...T.......G.......T..A..TG...-.T.T...G.T.....T....  184715279
                                                     \                          
                                                     |                          
                                                     A
2        189556874  .G.-.G..G...........GG............T..-...T.T.......AT..T....  189556933
                                                     \             \            
                                                     |             |            
                                                     A             A
2        190765745  .G.-.T..G...........GG...........                             190765714
2        190783434  .T...T..G...T.......GG...........                             190783466
2        200014008  AGG..G..G...........GG...........                             200013976
2        200554698  ...-.TG........A....GG...........-.T....AT.T...G.TA....T....  200554755
2        200868244  .G.-.T..G...........GG...........                             200868213
2        201006420  .GG..T..G......T.....T...........                             201006388
2        201525726  .G.-.T..G...........GG...........                             201525695
2        209737316  .G.-.C..G...........GGT..........                             209737285
2        210046128  .G.-.T..G.......T...C.....T......                             210046159
2        211411342  .C.-.G..G...........GG...........                             211411311
2        213718630  ...-.T..G............G.C.........                             213718599
2        216200645  .G.-.T..G...........GG...........                             216200676
2        216463426  ..G..T......AA......C...........                              216463457
2        216956483  .G.-.T..G...T.......GG...........                             216956514
2        224767610  AGG..T..G...........GG...........                             224767578
2        230081926  AGG..T.............GGG...........                             230081894
2        233754846  .-G..T..G...........GG........A.A.....                        233754882
2        234859868  .G.-....G...........GG..T........                             234859837
2        240553961  .G.-.T..G...........GG...........                             240553930
2        240669195  .G.-.T..G...........GG..T........                             240669226
2        241324237  .G.-.T..G...........GGA..........                             241324268
2        267327214  .GG..G..G...........GG...........                             267327182
2        268043653  .G.-.T..GC..........G............                             268043622
2        273557294  .G.-.T..G...........GG...........                             273557263
2        277049275  .G.-.TC.G...........GG...........                             277049306
2        282383229  .GG..T..G...........GG...........                             282383197
2        283337604  .G.-.TC.G...........GG...........                             283337635
2        287229471  .G.-.T..G...........GG..A...G....                             287229440
2        288483849  AGG..G..G...........GG...........                             288483817
2        293417523  .G.-.T..G.......T...G............                             293417492
2        297963155  .G.-.T..G...........GG...........                             297963186
2        302998094  ...-.T........C.....GGA..........                             302998063
2        306264458  .G.-.G..G...........GG...........                             306264427
2        306436104  AGG..T..G...........GG...........                             306436072
2        314292723  .GG..T.........A..T.GG...........                             314292691
2        328210584  C....T.TG....A......G....C.......                             328210552
2        329328425  ...-.T...........T..GG...........                             329328394
2        341611420  .G.-.T..G...T..................                               341611449
2        346903909  AGG..TC.G...........G............                             346903877
2        347553609  .C.-.T..............GG...........                             347553640
2        350395356  AGG..G..G...........GG...........                             350395324
2        356829619  C.G..T..G.........TC.............                             356829587
2        364233830  .G.-.T..G...........GG...........                             364233799
2        377348263  T..-.T..G...........GG....T......                             377348294
2        379543310  .G.-.G..G...........G..........                               379543339
2        379847851  .G.-.T..G..........C.G........A..                             379847882
2        382165415  .GG..G..G............G...........                             382165383
2        388846722  .G-..T..G...........GG..........                              388846752
2        389077125  .G-..T..G...........G...........                              389077095
2        389560674  AGG..T..G...........GG...........                             389560642
2        390076164  .C.-.T..G...........GG...........                             390076195
2        390502289  TC......G...........GG...........                             390502257
2        391198296  .G.-.T..G...........GG...........                             391198327
2        394528473  .G.-.G..G..........G.G...........                             394528504
2        398333100  .GG..T..G...........GG...........                             398333068
2        400118026  .G.-.T..G...........GG.....C.....                             400117995
2        403885227  .-G..T..G..GT.......GG.........-.T.T.AA..T.T...G.T.....T....  403885284
2        420971236  .G-..T..G...........GGA...........T..-...T.T...G.T.....       420971183
                                                     \                          
                                                     |                          
                                                     A
2        427637362  C.G..T.........AG....G......T....                             427637394
2        434992222  A.G..G..G...........GG...........                             434992254
2        445170110  ...A.C.GGA...C...A..G............A...A...T.....G.T.T...T....  445170049
                                                     \                          
                                                     |                          
                                                    AA
2        461943     .G.-.T.........A....GG...........----....T.T...A.T....A..C..  461997
2        25382194   .GG..T..G............G.....C.....                             25382162
2        91509467   .G...T..G...........GG........A..                             91509435
2        94502134   C...GT..G...........G..........                               94502164
2        100368914  .G.-.T..G...A....T..GG...........A.T.A...T.T...G.TA....T....  100368855
                                                       \                        
                                                       |                        
                                                       T
2        131147351  ----.T..G...........GG...........                             131147379
2        149190453  .-G.CT..G...........GG...........                             149190484
2        163098607  ..G.--..G............G........                                163098634
2        195692923  AGG..T......T.......GG...........                             195692891
2        203344002  ----.T..G...........GG...........                             203343974
2        231597172  .G.-.T..G.......T.T.G...........                              231597142
2        268335737  -...--..G.C..........G..TG........TA..T..T.....T.T.....T....  268335795
                                        \            \                          
                                        |            |                          
                                        G            A
2        303984433  AG...T..C..C....G....G...........                             303984465
2        306546399  .GG..T..G...........G.....T......                             306546367
2        344865422  .G...G..G...........GG...........                             344865390
2        381855953  ...CAT..G......T...C..........                                381855983
                      \                                                         
                      |                                                         
                      C
2        382268113  .G.-.T..............GG..A........                             382268081
                                              \                                 
                                              |                                 
                                              C
2        383585457  .G.-.G..G...........GG..........                              383585427
2        391580973  AGG..G..G...........G.......T....                             391580941
2        398365920  AGG..T..G...........GG...........                             398365952
2        403966384  .G.-.T..G...........GG....-T......TT.A...T.T...G.T...C.T....  403966326
                                                     \                          
                                                     |                          
                                                     A
2        428767611  AGG..G..G...........GG...........                             428767579
2        10658878   A.G..T..G......C....GG...........                             10658910
2        101166491  .-...T..G...T........G....T....G.---.A...T.T...GT......T...   101166546
                                         \                                      
                                         |                                      
                                         G
2        104237170  ..G..T..G.......T....G...........                             104237138
2        157567162  .G.-.G..G.........T.GG........A..---.A...T.C...G.T.....       157567112
2        176591767  .G.-.T..G...........GG.........                               176591796
2        191646760  .G.-.T..G...T....T..GG............                            191646728
2        198268130  .G.-.G..GCA.........G..........                               198268101
2        227503653  .G.-.T..G...........GG.........                               227503682
2        227688271  ...-.T.........C....C....C.....                               227688300
2        227953839  .GC-................GGC........                               227953810
2        231375714  .G.-.T..............GG.........                               231375743
2        293483680  ...-.T..G...........G..A..                                    293483656
2        334387142  .....---T.......A.T...A.........                              334387170
2        347306538  .G.-.T..G......A....GG.........                               347306567
2        349982603  .G-..C..............GG...........                             349982634
2        356041253  ..G..T..G.........T..G....T...T..                             356041221
2        399466501  .G-..T..............GG...........                             399466532
2        402235477  .G.-.T.C..T.........GG........A...                            402235509
2        404436365  ...-.T..G...........GG...G.....                               404436336
2        428937295  ..G.GC..........G...GG...........                             428937327
2        430566082  .G.-.T..G........A...G.........                               430566053
2        4380503    .G.-.T..G............G......T....                             4380472
2        9591360    .G.-.T..G...........GG...CT......                             9591391
2        10013679   ATG..T..G...........GG...........                             10013711
2        11560879   ..GT....G......A...GGG...........                             11560911
2        13442898   ...-.T..G...........                                          13442916
2        16958882   .GG.CT..G...........GG...........                             16958914
2        17678961   AGG..T..T.........T.GG...........                             17678993
2        21416011   .G.-.T..G...........GG...........                             21415980
2        23973192   .G.-.T..T.C........TGG...........                             23973223
2        32826517   .G.-.T..G...........GG......T....                             32826548
2        40712802   .GG..G..G......A.T...G...........                             40712834
2        41504923   .GT..T..G..G........G............                             41504891
2        42327744   .G.-.T..............GG........                                42327716
2        42788293   .G.-....GC..........GG....T......                             42788324
2        51135148   .....T..G.......T...........T..                               51135178
2        54531700   AC.T.T..G...........GG...........                             54531668
2        57254136   .G.-.T..GC..........GG...........                             57254167
2        61486055   C.G..T.......C......G..A.........                             61486023
2        64657544   .G.-.T..G.......G...GG...........                             64657513
2        68962547   .C.-.T..G...........GG......                                  68962573
2        70945841   .-G..T..G...T.......GG..--.......AGT.A...T.T...G.C.....T....  70945897
2        82595758   .-G..T..G...........GG....TCT.A...G..-...T.T...G.T.....T....  82595700
                                                     \                          
                                                     |                          
                                                     A
2        85543217   ...-.T..GCA.........GG......T....                             85543248
2        91532708   .....T..G............G...........                             91532740
2        91610468   A.G..G..G.......T...GG...........                             91610500
2        92634374   .G.-.T..G...........GG...........                             92634343
2        94705717   A.G..T..G...........GG...........                             94705749
2        97102218   .G.-.T..G......A....GG...........                             97102249
2        97609900   A.G..TC.G...........GG...........                             97609932
2        97665082   .CC-.G..G.........T..............                             97665051
2        97870813   .G.-.T..G...........G.........T..                             97870844
2        100186279  AG...T..G....A......GG...........                             100186311
2        104028549  .GG..T..............GGA.T........                             104028581
2        104590401  .C.-.T..........T...GG...........                             104590370
2        109495767  .G.-.T..G......A....GG...........                             109495736
2        112155526  .GG..T..G...........GG...........                             112155494
2        112339180  .G.-.T..G...........GG.....C.....                             112339149
2        118972893  .G.-.G.G............GT........                                118972865
2        133897955  ...-.TG.G.......T...GG...........                             133897924
2        134366754  .G.-.T..G...T.......GG...........                             134366785
2        136448789  AGG..T..G...........GG...........                             136448821
2        137883262  .-...-..G...T....T...C......---T..C..-.....T...G.A.....T.C..  137883209
2        142367292  .GG..T..G...........GG...........                             142367260
2        142753947  .G.-.T..C...........GG...C.......                             142753916
2        144995661  .G.-.C......TG.....TG........G...                             144995692
2        155443891  .C.-.T..G.C.........GG......T....                             155443860
2        157814572  .G.-CC..G........T..GG...........                             157814603
2        159845569  AGG..T..G...........GG...........                             159845537
2        163483633  .G.-.T..G...........G.......A....                             163483664
2        171210799  C.G..T..G...........GG......T....                             171210767
2        177695241  .GT-.C..G...........GG......-....AGT.A..AT.T...G.T.....T....  177695298
2        184871467  .G.-.T..G...........GG...........                             184871498
2        189569825  .G.-.T..G.......T....G........A..                             189569794
2        190466531  .G...T..G...........GG...........                             190466499
2        191029050  .G.-.T..G...........GG....T......                             191029019
2        192237019  .--..T..C...........GG...........                             192237049
2        197232672  AT...T.G............GG.......G...                             197232640
2        197957176  .G.-.T..G...........GG........A..                             197957145
2        197991685  .G.-.T..G...........GG........A..                             197991654
2        198809167  .--..T..............GG..G........                             198809137
2        199258333  .G.-.T..G.......T...GG.........----T.AA....T...G.T.....T....  199258279
2        201723111  .G.-.T..G..........TGC...........                             201723142
2        204973282  .GG.CT..G...........GG...........                             204973314
2        206364912  AGG..T..G...........GG......T....                             206364944
2        210340404  AGG..T..G...........GG...........                             210340372
2        214274423  .G.-.G..G......AG...GG...........                             214274392
2        230456899  .GG..G..G............G..T....G...                             230456931
2        231764478  .G.-.G..G...........GG........A..                             231764447
2        234845030  .G.-.T..G...T.......GG...........                             234844999
2        240765785  .G.-.T..G.A.........G.A..........                             240765816
2        242121538  .G.-.TT..........TG.G.........A..                             242121569
2        249415812  .G.-.T..G...........GGA..........                             249415843
2        250495155  ...-.T..G.......T...GG..T........                             250495186
2        263739389  ----.C..G............T......A....                             263739361
2        267121075  .G.-.T..G...........GG......T....                             267121106
2        268889972  .G.-.T..G...T.......TG...........                             268889941
2        274266986  .GG..T..G...........GG...........                             274266954
2        275012732  .G.-.G..G...........GG...........                             275012701
2        278065018  .G.-.G.GG............G...C..T....                             278065049
2        280509845  .G.-.T..G...........GG...........                             280509876
2        281734522  AGG..T............T.GG...........                             281734490
2        282827745  T.G..T..G...........GG...........                             282827777
2        284823001  .G.-.T..G...........GGA....C.....                             284823032
2        285177597  .G.-.T..G...T........G.....C.....                             285177628
2        287811231  .G.-.C..G...........G.....T......                             287811262
2        288277517  .G.-.T..G...........GGA..........                             288277548
2        290386115  AGG..T.GG...........G............                             290386083
2        291078419  .GG..T..G.C.........GG...........                             291078451
2        292358783  .C.-.T..G.......T...GG........                                292358755
2        293886853  ----.T..G....A.......G...........                             293886881
2        299460620  .G.-.T..G.........A..G...........                             299460651
2        303906787  .C.-.T..G...T.......G............                             303906818
2        306737409  .G.-.G..............GG....TG.....                             306737378
2        312449014  .G.-....G.......T...GG...C.......                             312449045
2        313838456  A.G..T..G.........T..G...........                             313838488
2        314257528  .GG..T..G...........GG...........                             314257496
2        314685870  .G.-.TT.G...........GG....T......                             314685839
2        320815355  AGG..T..G...........GG...........                             320815387
2        322035495  .G.-.G..G...........GG...........                             322035464
2        328125073  -...A...G...T.......GG..A...G....                             328125041
                          \                                                     
                          |                                                     
                          T
2        328769629  .G.-.G..G...........G.........A..                             328769598
2        330291776  AGG..T..T.........A.G............                             330291744
2        333736972  T..-.T..G.........T..G...........                             333737003
2        345588534  ...-.T..G.A.T....A..GG...........                             345588565
2        346453444  .T.-.C..G............G..T........                             346453413
2        350762150  .G.-.T..G......T....GG...........                             350762119
2        351410854  .T.-.G..G........T..G............                             351410885
2        356057758  .G.-.T..G...T.......GG...........                             356057727
2        356209209  .G.-.T..G........TG.GG...........                             356209178
2        356808875  AG...T..G.T.....T...G.........A..                             356808843
2        358135268  A.G..T..G..........TGG....T......                             358135236
2        361475040  .G.-.G..........T....GA..........                             361475071
2        374783094  A.G..T.....TT.......GG...........                             374783062
2        375232841  ...-.T..G.......T...GG.CT........                             375232872
2        377489069  ..G..T..............GG...........                             377489101
2        382179973  .G.-.T..G......T....GG...........                             382180004
2        383721343  .G.-.G..G...........GGA..........                             383721312
2        383866630  .G.-.T..GG..........GGT..........                             383866599
2        384471403  AT.T.T..G...........GG.....C.....                             384471371
2        385042579  A.G..T..G.......T....G......T....                             385042547
2        385849677  .G.-.T..G.......TA...G...........                             385849646
2        386919856  .G...T..G.A.......A.GG...........                             386919824
2        387526262  .GC-....G.......T...GG...........                             387526293
2        393047957  .G.-.TC.G............G...........                             393047988
2        393636294  .G.-.T..G.........T.GG...........                             393636325
2        397238249  .G.-.T..G...........GG...........                             397238218
2        399684304  .C.-.G..G...........GG...........                             399684273
2        399800596  T....T..G........T..GG...........                             399800564
2        404479616  ...-.T..G......C....GT.....C.....                             404479647
2        406100822  .G.-.T......T.......GG...........                             406100853
2        406139738  ..--.T..T.......T...GG.........                               406139766
2        413286421  .G.-.T..G...........GG...........                             413286390
2        415489349  .GG..G..G...........GG...........                             415489317
2        415876659  .G.-.C..G...........GG....T.T....                             415876690
2        416111293  AGG..G..........T......CT...T....                             416111261
2        420559463  ....GG..GA......T....T..........                              420559432
2        420968719  .G.-.G..G...........GG...........                             420968750
2        421734189  ...-.G..G............G..T........                             421734220
2        425065125  A.GA.G..G.......G...GC...........                             425065157
2        427765749  .GG.....G...........GG.....C.....                             427765781
2        428921017  .G.-.G..G...........GG........A..                             428921048
2        431006686  .GG..G..G...........GG...........                             431006654
2        433885233  .--..TC.G.......T...G............                             433885203
2        443585418  .GG..T..G........T...G...........                             443585386
2        12725138   AGG..T.C.C.....A....G.........A......-...T.T...G.CA....T....  12725079
                                                     \                          
                                                     |                          
                                                     A
2        15751348   .G-..T..............GG........A..                             15751317
2        19106749   ..G.......T.................A....A.TTA.......                 19106796
                             \                                                  
                             |                                                  
                           AAA
2        27126280   --...T...............G......A....                             27126250
2        35199171   A.G..T..G...........GGA.T........                             35199203
2        43754558   .--..T..T..G.........G....A...A..                             43754588
2        51424850   AGG..T..GG..........GG...........                             51424882
2        60104772   .--..--TG......C.....G.........                               60104798
2        63743232   .G.-.T..G........TT.GG..........                              63743262
2        69007568   .-G..T..G......A....GG.......G...AG..AA..T.T...G.T.....G....  69007508
                                            \                                   
                                            |                                   
                                           GA
2        69452898   ...-.T...........T..GG.....                                   69452873
2        72893878   A....T..G...........GG....T......                             72893910
2        74892705   .G...T..G......T....TG...........                             74892737
2        81998629   A.G..T..G...........GG.A.......                               81998659
2        89549275   A.G..T..G...........GG...........                             89549243
2        89603663   .G.-.T..G...........GG..........                              89603633
2        91438009   ..G..T..G.......G...GG........A....                           91438043
2        93963736   .G.-.C..G...T.......GG..T........A...                         93963771
2        97477323   A.G..T..G...T........G...........                             97477355
2        103067869  AGG..T..GG......T...G............                             103067837
2        103500220  .G.-.T................                                        103500240
2        113657551  ......G..G..........GG......G....C.G..........A..             113657605
                     \       \                      \                           
                     |       |                      |                           
                     A      GG                    ATA
2        116285077  -.T..T..G.........T.G...T........                             116285044
                        \                                                       
                        |                                                       
                       TT
2        123646451  AG...T..G.........T.GG........A..                             123646483
2        142364983  A....T..G...........GG...........                             142365018
                       \                                                        
                       |                                                        
                     AAG
2        151121715  .G.-.T..G...........GG...........                             151121683
                                           \                                    
                                           |                                    
                                           T
2        156332673  --...T..............GGA.....T....                             156332703
2        158720129  A.G..T..G.......T...GG...........                             158720161
2        165764160  A.G..C..G........T..GG...........----A...T.T...G.C.....T....  165764105
2        189597692  ..G.--CTG............GA........A.----A........C..AA.....A...  189597639
2        190750385  .G-..TG.G...........G.A......T...                             190750354
2        195874422  ..........A....A.....GT.....                                  195874394
                       \                                                        
                       |                                                        
                       G
2        242032285  A.T.....G...............T...T.....                            242032320
                        \                                                       
                        |                                                       
                       GT
2        301233808  .C...T..G...........GG.C.........                             301233840
2        313670531  A....T..G...........GG...........                             313670563
2        315784173  AGG..T..G...........GGA..........                             315784141
2        319080017  .G.-.T..G...........TG.....                                   319080042
2        320494179  -.G..................G.........T.C.----..T.T...GTCAA...T....  320494233
2        320929342  --...T..G...T.......GG...........                             320929372
2        323573414  .G.-.T..G...T........G..........                              323573444
2        335717834  --...T..............GCA..........                             335717804
2        356222012  .G.-.T..G......AT...G...........                              356222042
2        372512221  ...-....G........                                             372512236
2        380197696  .G.-.T..G...........G...                                      380197718
2        381615148  C.GT.T..G.........T.GG...........                             381615116
2        387725648  .--..T.CC...........GG............                            387725679
2        395834606  .GG..G..G...........GG.....C.....                             395834638
2        405181799  AGG..T..G...........G.....TG.....                             405181767
2        406829995  ...-.T.TGG..........GG......G....A.T.-...T.T...GTCAA...T....  406829936
                                                                               \
                                                                               |
                                                                              CT
2        422674443  TT--............GT......A.....                                422674470
2        426434278  .G-..C.....T......T.GG...........                             426434309
2        850715     .GG..T..G...........GG..TG.......                             850747
2        10798684   .G.-.T..G...........GG......                                  10798658
2        13076824   .G-..T..C...........GG..........                              13076854
2        13638236   .G.-.T..G..........GGG...........                             13638205
2        19550326   .G.-.T..G.........T.CG...........                             19550295
2        20150820   .C.-.TC.G...........GG..A........                             20150789
2        20664172   .G.-.T..GC..........GG......A....                             20664203
2        20944927   A.G..T..G...........GC...........                             20944895
2        21510068   ...-.G..G.A.........GGA..........                             21510099
2        23585490   AGG..T..G...........GG...........                             23585522
2        26274144   .GG..T..G......A....GGA..........                             26274112
2        41414197   .G.-.C..G...........GG.........                               41414168
2        46926143   .C.-.T...C..........TG..T........                             46926112
2        51390050   ATG..T..GA..........GG...G.......                             51390018
2        51907159   .C.-.T....T.........GGC.....T....                             51907128
2        55833405   ...-.T..G...........GGT....T...                               55833434
2        55939492   .G.-.T..G.A.A.......G.........T..                             55939523
2        58019063   .G.-.G..G...........GC.........                               58019034
2        58966811   .G.-.G..G.......TT..GG...........                             58966842
2        60194385   TGG..T....A...A.T...GG...........                             60194353
2        66185747   AGG.CT..G......T....GG...........                             66185715
2        67031845   AT...T..G..G........GG......T....                             67031877
2        70070585   .G.-.T..G.......T....G..A........                             70070616
2        71870490   -....T..CCT.T....T..........T....                             71870521
2        78916582   .G.-.T..G........T..T.....T...A..                             78916613
2        79943492   A.G..T..G..........GGG...........                             79943460
2        81884981   .C...-..G...........GGA.A........                             81885012
2        82771857   .G.-.T..G.........T.GT.........                               82771828
2        84158728   .G.-.T..G...........GGAC.........                             84158697
2        84233437   .G.-.T....TT......T..G......T....                             84233468
2        84237885   .G.-.T..G...........GG........A..                             84237854
2        84934127   ...-.T..G.........                                            84934143
2        86451871   .G.-.T..G...........GG......A....                             86451902
2        87446481   ...-.T..G.......T...G.......                                  87446455
2        91269732   .G.-.T..G...........GG......G....                             91269701
2        91650471   .GG..T.......A..T...GG...........                             91650503
2        91721868   .....T..G.........T.GG...........                             91721900
2        94038745   .-...G............TGGT..T...T....A....                        94038781
2        95493991   .....G......T...............                                  95494019
                        \                                                       
                        |                                                       
                        C
2        97451090   AGG..T..GC.......T..GG...........                             97451058
2        105259870  TG.-.T..G.......T...GG...........                             105259901
2        106778096  C..-.T..G.A.........GG......T....                             106778065
2        108994468  ..G..T..G.A.......TGGC...........                             108994436
2        109431548  .G.-.T..G..........GGG...........                             109431517
2        109732427  ...-.T..G...........T.........T..                             109732396
2        112207297  .-G..T..G..........--..A....G..----T.A...T.T...G.T.A...T....  112207245
2        113381544  .GG.....G...........GG....TG.....                             113381512
2        116223352  .G.-.T..G......C.T..GG.C.........                             116223383
2        124956541  .GG..T..G...........GG...........                             124956573
2        125235100  ..T..T...............G.C....                                  125235071
                       \                                                        
                       |                                                        
                      AT
2        128205410  .G.-.C..G...........GG..T...A..                               128205439
2        135069117  .G.-.T..G.......T...GG...T.......                             135069148
2        137107408  A.G..T..G................C.C.....                             137107440
2        138768618  .G.-.T..............GG...C..T....                             138768587
2        138861140  AGG..T..GG...........GA..........                             138861108
2        143099674  CTG..T..G........T..GG...........                             143099642
2        143677584  .GG..-..G...........GG......G....                             143677553
2        152859268  ..G.....C...........G.........A..                             152859300
2        153284128  .G.-.TG.G...........GG...........                             153284159
2        153455592  .G.-.T..G.......T...GG...........                             153455561
2        154699284  .G.-.T..............GG..G.....A..                             154699315
2        156974955  .G.-.T..G...........GG......A....                             156974986
2        160207305  .-G..G..C......A...GGG.........                               160207276
2        160824249  .G.-.T..G.........TGGG.....G.....                             160824218
2        161247712  C..A.T..G.A.........GG....T......                             161247680
2        162308327  .G.T...G-...........GG...........                             162308358
2        164030489  .G.-.T..............GG....A....                               164030460
2        166526517  .G.-.T..G...........GG..T...T....                             166526548
2        173016264  .GG.A...G......T....GG...........                             173016232
2        173175747  .GGT.TG.G...........GG...........                             173175715
2        175751077  .G.T...G-...........GG...........                             175751108
2        178865401  .G.-.T..G..C...-.....G...........                             178865371
2        183557539  .G.-.T..G.A....A....GG...........                             183557508
2        185829952  .G.-.T..G.......T...GG......                                  185829978
2        190027736  .G.-.G..G......A....GG......                                  190027762
2        198298304  AGG..TG.C...........GG...........                             198298336
2        198907973  .G.-.T.GG....C......GG.....C.....                             198907942
2        201299428  AGG..T.....G........GG......T....                             201299396
2        202045693  .G.-.T..G.......T...GG...........                             202045724
2        203386225  ....-----...T...G....G........                                203386201
2        203437123  .G.-.T..G...........GG...........                             203437092
2        204556831  .G.-.T..G......A....GG......T....                             204556800
2        205161319  .G.-.T..G...T.......GG.......G...                             205161350
2        206938815  A.G..T.........AA...GGA..........                             206938783
2        206996574  .T.-.C..G...........GG...........                             206996543
2        212891174  .G.-.T..G...T.......GG......T....                             212891143
2        214049867  .G.-.T..G.....C.TT..GG...........                             214049836
2        214890470  .GG..T..G........T..GG...........                             214890438
2        225783451  .G.-.GG.G...........GCA..........                             225783420
2        227129815  AGG..T.....G.......GTG...........                             227129783
2        227276862  .G.-.T..G.......T...GG...........                             227276893
2        231843671  .G.-.T..G...T.......GG......T....                             231843640
2        234866614  .G.-.T..T...........GG...........                             234866583
2        240406970  .G.-.T..G...........GG.........                               240406999
2        240889823  ..G.GT..G.........T.GGA..........                             240889791
2        242446832  .G.-.T..G...........GG..AG....T..                             242446801
2        243232509  .G.-.T..G.......A...G.A..........                             243232540
2        248956147  .GG..T..G...........GG...........                             248956179
2        253586781  .G.-.T..G.......T...CG...........                             253586812
2        255141952  .G.-.G..G...........G.......                                  255141926
2        258680036  .T.-......A........G.G...G..T....                             258680067
2        259105297  .G.-.T..G...........GG......T....                             259105266
2        259193559  AGG..T..G.........T..G..G........                             259193591
2        260770492  ....-----...T.......GG..........                              260770466
2        266075943  ATG..T..G...........GG.......T...                             266075975
2        266580569  .GG..T..G............G...G.......                             266580537
2        267616226  ...-.T..G...T.......GG...CT......                             267616195
2        269294502  .G...T..G.......T...GG...........                             269294534
2        272375009  .G.-.T..G.A........-.G...........                             272374979
2        273033298  .G.-.T..G........T..GG...GT......                             273033267
2        274720576  .GG..T..G........TT.....T........                             274720608
2        276230037  .G.-.G..G...........GG....                                    276230013
2        276908061  ...-.T..G...........GG...........                             276908092
2        279624246  -...GT..G.......TT...GA..........                             279624277
2        282323501  .G.-.T..G.........T.GG...........                             282323470
2        283473628  AGG..T.GG...........GGA..........                             283473660
2        285114750  .G.-.T..G.......T...GG......T....                             285114719
2        290669867  .G.-.T..G........G.GGG........A..                             290669836
2        292803484  .G.-.T..G.......T...GGA.....T....                             292803515
2        293115025  ATGC.T..G......T....G............                             293114993
2        293650232  ...-.C..G.A....A....G.......                                  293650206
2        296856624  .G.-.TG.G.......T...GG........C..                             296856655
2        300000191  .G.-.T..G......A....GG...........                             300000160
2        300444318  A.GA.T..G....G......GG.C.........                             300444350
2        303576766  .-G..T..G...T.......GG...........AGT.A...T.T...GTT.....T....  303576826
                                            \                                   
                                            |                                   
                                           CA
2        305563372  .G.-.T..G.......T.T.GG...........                             305563403
2        307593604  .G.-.T..T.......A.T.GGA..........                             307593635
2        307677629  C..-.T..G...........C..                                       307677608
2        311995828  TG.-.G..G......A....GG.........                               311995857
2        314237457  AGG..T..GC..........GG...........                             314237489
2        314634975  .G.-.T..G.......G...GG......                                  314634949
2        314994944  .G.-.T..G.A.......T.GGA..........                             314994975
2        316559582  AGG..G..G...........GG...........                             316559614
2        317994810  .G.-.T..G........T..GGA..........                             317994841
2        318273980  .GG..T..G........T..GGA..........                             318273948
2        319435781  ..G..T..G...AC.......G.......T...                             319435813
2        321613613  AGG..C..G...........GG......T....                             321613581
2        322404777  C....T..G......A....GGA.........                              322404808
2        325963678  AG...T..GG..........GG...........                             325963646
2        328643605  AGG..T..G.........T.GG.C.........                             328643573
2        329514206  .G.-.T..G........TA.GGA..........                             329514175
2        331310964  ACG..C..G...............TG.......                             331310996
2        337886733  .G.-.G.T..A.......G.CG...........                             337886702
2        344485983  .GG..T..G...........GG......T....                             344485951
2        345461801  .....T..............GG...C......                              345461770
2        345690299  .GG..T..G...A........G...........                             345690267
2        347620103  AGG..T.TG...........GG...........                             347620071
2        350720746  ...-.T..............GGA..........                             350720777
2        350851482  ....-----...........GG........                                350851458
2        352953850  TG.-.T..G...........G....T.......                             352953881
2        352957708  TG.-.T..G...........G....T.......                             352957739
2        355513278  .G.-.T..G...........GG...........                             355513247
2        355862021  .G.-.T..G....C......GG...........                             355862052
2        356521008  .G.-.T..G.......T...GG...........                             356520977
2        356667178  AGG..G..G.......T...GG...........                             356667146
2        360010010  .C.-.T..G........T...G....                                    360010034
2        362373727  ....G...G.........T..                                         362373747
2        374741511  T....G..G...........GT.....G.....                             374741479
2        375195328  .G.-.G..G...........GT...........                             375195297
2        375318967  .G.-.T.........AG...GGA..........                             375318936
2        375827065  .G.-.T..............GG......T..                               375827036
2        379946644  ..GC.TT.............G............                             379946677
                             \                                                  
                             |                                                  
                             G
2        380379334  .G.-.T..G.........T.TG....T......                             380379365
2        382190324  ...-.T..G...........GG...........                             382190355
2        382516488  ATG..G..G...........GG...........                             382516456
2        382813043  .G.-.T..G.......T...GG......T....                             382813074
2        383004548  .G.-....G...........GG......                                  383004522
2        385571021  .C.-.T..G...T.......GG...........                             385571052
2        388185757  .G.-.T..G...T.....T.GG...........                             388185788
2        390983053  T.GC.G...G..........GG...........                             390983085
2        393951508  .G.-.T..G...........GG......A....                             393951477
2        395972110  .GG..T..G.A..........G...........                             395972078
2        397309032  AC...T..G...........GG.....C.....                             397309000
2        397720396  AGG.C...G..........C.G...........                             397720364
2        404289361  .G.-.GC.GG.G........GG...........                             404289330
2        405157271  .G.-.TG.G........T..GG...........                             405157302
2        406239994  .G.-.G...........T..GG.....TG....                             406239963
2        414110368  .-G..T..G...T.......GG..G.....C...TT.A...T.T...G.T.....T....  414110427
                                                     \                          
                                                     |                          
                                                     A
2        415129911  C.G..G..G...T.......GG...........                             415129943
2        415201313  .G.-.G..G.........T.GG....A...A..                             415201282
2        419602813  .G.-.C..G...........GG...........                             419602782
2        422137354  ....-.......A........G.............T.A...                     422137393
2        427385077  .G.-.T..G...........GG...........                             427385108
2        429122773  A.G..T..G...........T.......A....                             429122741
2        429414591  .G.-.T..G.......T...GG.........                               429414620
2        431445756  AGG.....G......ATT..GG...........                             431445724
2        432574890  .C...-....A......G...G....T...                                432574918
2        432800885  .G.-.T..C......T.....G...........                             432800916
2        436474029  AGG..C.CG...........GG...........                             436474061
2        436846349  .G.-.T..........T...GG....TG.....                             436846318
2        437456483  C.G..T..G...........GG.....G.....                             437456451
2        439000661  .G.-.G.TG........T...G...........                             439000692
2        1229933    AG.-.G..G...........GG............GG.....T.T...G.CA....T....  1229872
                                                    \                           
                                                    |                           
                                                  TAG
2        6772155    .G.-.TC.G...........GG........                                6772183
2        9150394    .T-..T..............GG....A....                               9150423
2        12184069   .G.-.T..G...........GG.....                                   12184044
2        12532961   .G.-.T..G...........GG.....C.....                             12532993
                                        \                                       
                                        |                                       
                                        G
2        15811487   CGG..T...C......T....G..T.T.....                              15811518
2        21247230   .C.-.C..G...........                                          21247248
2        34157405   AGG..C..G...........GG.....CA....                             34157373
2        50933480   .G.-.T..G.......T...GG..........                              50933450
2        54264192   ...A.G.........TT.........                                    54264167
2        57209397   AGG..G..G........T...GT..........                             57209365
2        58516196   ---..T..............GG.....G......G..-...T.T...G.CA....T....  58516252
                                                     \                          
                                                     |                          
                                                     A
2        67300860   .G.-.T..T...........                                          67300842
2        71375248   ..GC.--T...GT..............GT..G.A...AA....--...T..A....A...  71375192
                                                                               \
                                                                               |
                                                                               C
2        87532079   .G.-.T..G...........GG.....                                   87532104
2        96887857   .C.-.T..G...T..A...T.G...........----A...T.T...G.A.....T....  96887803
2        101589259  .--..T..G...........                                          101589242
2        108987082  .-G..T..G............G......                                  108987108
2        118466990  .G.-.T..G...........GG........                                118467018
2        122836171  ..G.CT..............GG...T.....                               122836141
2        128280204  .....T..G.........T.GGA........                               128280172
                      \                                                         
                      |                                                         
                     GC
2        132973920  ..GA.T...............G......A..G...A..T.AG...G.T.AA....T....  132973860
                                                     \                          
                                                     |                          
                                                     A
2        138026493  .GG..T..G......CT...GG...........                             138026525
2        139656862  .G.-.G..G...........GG........                                139656834
2        140341570  ...-.T..G........T..                                          140341588
2        144023465  C.T..T..G...G.......GG..G........                             144023497
2        150009190  .G.-.C..............GG..T...G...                              150009220
2        150652837  ..G..T..G........T..GG......T....                             150652805
2        151096041  .-C..T..G...........GGA....GT....                             151096072
2        158810912  C..............C.....G......T..G.---.T..A....TC.T......GA...  158810968
2        167890876  .GT..T..G...........GG...........                             167890844
2        170703413  .GG..T..G.......T...GG...........                             170703445
2        188784462  ..G..T.........A...............A..TT.A...T.T...G.A......A..   188784521
                                                     \                          
                                                     |                          
                                                     A
2        190440139  AGG..C..G.......T.T.GG...........                             190440107
2        207110248  .G.-.T..G...........                                          207110230
2        215149955  ----.T..G...T.......G............                             215149983
2        231057267  ..G..----...........G.......G....                             231057295
2        236945597  AGG..T..C...........GG........A..                             236945565
2        263014703  ...-.T..G....C......                                          263014685
2        272504886  A.G..T..G......T....GG...........                             272504854
2        273671851  ........T............                                         273671831
                    \                                                           
                    |                                                           
                    G
2        275307340  .C.-.T..G......A....GG........                                275307312
2        293830830  ..G.-.G..............G......-..G.AG...T.AG.......A......A...  293830887
2        296922897  ..G..T..G......AA...GG...........                             296922929
2        299247885  .GG..T..GC..........GG...........----A...T.T...G.T.....T....  299247940
2        299483316  AGG..T..G...........GG.C.........                             299483348
2        312762407  C....T..G...........G.......T....                             312762375
2        313951857  ..G..T..G...........G.A.A..T.....                             313951825
2        314503501  ...T....C....CAC.T....A.T....T...                             314503468
                      \                                                         
                      |                                                         
                      C
2        328916814  AC...T..G....C......GT.........T.A.T.A...T.T...G.A.....T....  328916874
                                                       \                        
                                                       |                        
                                                       G
2        331547981  .G.-.T..G...........GG........                                331548009
2        358354997  ...-.T...CA.........                                          358354979
2        362014944  ----.T..............G.........                                362014969
2        384005772  .G.-.G..G...........GG.C........                              384005742
2        392544057  ..G..----.AG...C.....G...........                             392544029
2        393624998  .G.-.T..G.......TT...G..........                              393624968
2        394649487  .-G..T..G......T.....G...........                             394649456
2        402593770  ...-.T..G........T..                                          402593752
2        428967205  AGG..........C......GGAC.........                             428967173
2        430742779  .GC-....G...........GG.....                                   430742754
2        430947593  A.G..T......T.......GG.......T...                             430947561
2        434021056  .-......GG..TCC..T..GGA........G...---......AT.G.A.....T....  434020999
                          \                                                    \
                          |                                                    |
                          G                                                    T
2        434625514  AGG.....G...........GG.C.........                             434625482
2        438482739  .GG..TG.....T.......GG.....C.....                             438482771
2        444538350  .G...T..G.A.....T...GG...........                             444538382
2        30478040   A....T..G...........G............                             30478076
                       \                                                        
                       |                                                        
                    AAAG
2        49231073   ..-..T..G...........GG......T....                             49231104
2        50740281   .G.-.G..G...........GG.........                               50740252
2        56876130   AGG..C..G.....G.....GG..T........                             56876098
2        63811338   .C...T..G......T....GG...........                             63811306
2        64177505   TC...T.........AT.T.TG...........                             64177537
2        97224813   .-G..T..G...........GG.....T.....AGT.A..AT.T...G.T.....T...   97224872
                                           \                                    
                                           |                                    
                                          TC
2        98238151   ..G.--..G............GA.....T...                              98238122
2        98611283   .G-..T..G...........GG...........                             98611314
2        111132639  ......C..G.....T.T..TT.........                               111132609
2        113483564  .G-..T..G...........GG....T...----..TT...T.T...G.TAA........  113483510
2        124611005  ..CC.TG...........T..GC..C..T...                              124611036
2        130953662  -.G..T..G...T.......C.......G....                             130953693
2        158802997  AGG..G..G...........GG........A..                             158802965
2        171166377  .GG..T.GG............G..                                      171166400
2        189722854  AGG..T..G...........GG..........                              189722885
2        193667369  ...-.T.GG.....GA..A..G.........                               193667340
2        198801628  .G-..TT.C............G.........T.----A...T.T...G.CA....T....  198801574
2        203523209        ..G...........GG............TA.A...T.T.....T....CT....  203523155
                                                     \                          
                                                     |                          
                                                     A
2        203920024  .GG..T......T.......GG...C.......                             203919992
2        206043758  .....G..G...T..A.T..G.A..........                             206043725
                       \                                                        
                       |                                                        
                       G
2        208209676  .G-..T..G..........TGG...........                             208209645
2        215279339  .C.-.TG.G...........GGA........                               215279368
2        218887318  .GG..T..GC........T.GG........C..-...A...T.T...G.CA....T....  218887378
                                                        \                       
                                                        |                       
                                                       GT
2        223252078  .T.-....G...T.......GT..T...G.....                            223252046
2        223908537  .....--.G.A.....A...G.....A......                             223908567
2        241325587  CG-..G.TG......C....G............                             241325556
2        243357857  .G.-.T..G...........GG.........                               243357886
2        248708621  ..--G.TT..A..A......G.....T.T...                              248708592
2        252456945  .G-..T..............                                          252456927
2        268882831  .G-..T..G...........GG...........                             268882800
2        280791719  .G-..T..G...T.......C............                             280791688
2        284289896  AGG..T..G.A.........GG...........                             284289928
2        285919278  ..G..T.T............GG............CT.A...T.T...               285919231
                                        \                                       
                                        |                                       
                                        G
2        293239162  .G.-.T..G.....CA....G.-..G.......ACT.A.....T..                293239205
2        296166144  .CT..G..G...T...T.......A...T...                              296166113
2        301150771  .C.-.T....A.......T.GG...........                             301150738
                                        \                                       
                                        |                                       
                                       GG
2        301374806  AGG..T..G.......T...GG...........                             301374838
2        311762462  .G.-.T.....C.....T..G.......T..                               311762491
2        314745300  ..-..C---......C...........C...                               314745274
2        315174571  .G.-.T..G.......T.T..G.......                                 315174544
2        329005323  ...........T...AT...GGA.........-....CA..T.T...A.A.....T....  329005383
                         \                              \                       
                         |                              |                       
                         A                              T
2        329570035  ....AT..........G....T.G..TG....                              329570066
2        342100144  .G.-.T..G...T........G........                                342100173
                                \                                               
                                |                                               
                                T
2        354850616  .G.-.T..G...........GG....                                    354850640
2        358634983  .G-..T..G...........GG...........                             358634952
2        362265611  .G-..T.GG........T..GG...........                             362265642
2        377313800  .--..T.GG......A..T.GG............                            377313769
2        378970504  .C.-.G..G.A...A..T..GT.........                               378970475
2        379478580  AGG..T..G.......T...T.A..........                             379478612
2        384614490  .-G..T..G...........GG.......T....T..-..AT.TA..G.T.....T....  384614432
                                                     \                          
                                                     |                          
                                                     A
2        394365070  .G.-.C..G...T.......GGA...........                            394365038
2        395369434  A....T...........                                             395369418
2        397327162  .C.-.TG.G.......T...G.......T.....                            397327130
2        404214219  ..G..T.TG...........GG...T....C...T..-...T.T..AG.A.....A...   404214277
                                                     \                          
                                                     |                          
                                                     A
2        421980519  C.G..T..G...T.......GG......T....                             421980487
2        422733499  .G.-.T..........A...GG.......                                 422733472
2        427663407  ..CA....GG....C......G......T..                               427663377
2        428479437  AGG..T..G...........GG...........                             428479469
2        434769916  .G-..T..G...........GG...........                             434769885
2        435875943  .GG..TG.G.....C.....GG...........                             435875975
2        439226787  .GG.....G.........A.GGA..........                             439226819
2        444324386  .G.-.G..G...........GCA........                               444324357
2        863022     .G.-.T..G..C........GG......T....                             863053
2        3507931    .GG..T..G.......T...GG...........                             3507899
2        5068163    .--..T..G...........GGA..........                             5068133
2        5909824    .G.-A...G.T.........GG..T.....                                5909852
2        7783805    .G.-.T........A.....                                          7783787
2        11301100   .GG..T..G.......T..GGGA..........                             11301068
2        14009459   .G.-.T..G.......T...GG...........                             14009428
2        17003085   .G.-.T..G..C......T.GGC..........                             17003116
2        21872009   C.G.CG..G...........GG.......C...                             21872041
2        23639601   .G.-.T..G........T..                                          23639583
2        24954265   .....T..G...........GG....                                    24954290
                    \                                                           
                    |                                                           
                    A
2        29622776   .G.-.T.GG...........GG....T.T....                             29622745
2        34544095   A.G..T..G........T..GGA..........                             34544127
2        49173509   .C...T..G...T......TG.......T..                               49173477
                        \                                                       
                        |                                                       
                       GA
2        49326959   ..--.T....A.......A.GG.........                               49326987
2        52056115   C.G..T..G.........TG.GA..........                             52056083
2        52305700   ..                                                            52305699
2        52643726   ..G..T.....G......T..............                             52643764
                        \                \ \                                    
                        |                | |                                    
                        T             GATG C
2        56616566   AGG.....GCA....T....GG.....T.....                             56616534
2        56978724   ..G..T..TAAT..................                                56978753
2        57629772   ..G..T............TGC.A...T......                             57629804
2        57765012   .GG..T..G...T.......GG.....T.....                             57765044
2        59198565   .GG..T..G...........GG...........                             59198597
2        59428709   ..TT.T..G......T.....G......                                  59428737
                      \                                                         
                      |                                                         
                      G
2        60217426   AGG..T..G.......G...GG.C....T....                             60217458
2        63588693   .G.-....G.........T.GG......                                  63588667
2        64265997   .G.-.T..G...........GG......T....                             64266028
2        64731249   ..                                                            64731248
2        65445393   .G.-.T..G...TC......TT......G....                             65445362
2        67052354   .GG..T..G...........GGC....G.....                             67052322
2        67153831   .G.-.T..G.C.........GG....T...A..                             67153862
2        70488861   .G.-.T..G.....A.T...G.....A...A..                             70488892
2        70569656   .GG..T..G.A.........GG...........                             70569688
2        75536710   AGG..T..G..........GGGA...T......                             75536678
2        76977629   ...-.T..G.......A.T.GGA.....A....                             76977598
2        82132631   A.G.GT..G.......TT..GG...........                             82132599
2        86206345   AG...T..G......T....GG...........                             86206313
2        86365328   .GG..T..G.A..........GA.T.....A..                             86365360
2        87435285   .G.-.T..G..C........GG.C.........                             87435254
2        88792200   .G.-.T.C........TT..GG......                                  88792174
2        88934696   .GG..T..G............GA...T...A..                             88934728
2        93896875   .-G..C......T..C.T..GG..T.....T..A....                        93896911
2        100074850  ........GCA.....A...                                          100074828
                      \                                                         
                      |                                                         
                    GGT
2        104115335  AGG..T..G...T...TT..GG...........                             104115367
2        109420299  .G.-.T..G...........GG.C.....T...                             109420330
2        110835090  .C.-.TC.G...T.......GG...........                             110835059
2        111412850  TGG.....G.......T...GG...C......                              111412819
2        111788132  .G.-.T.........TG.TGGT...........                             111788163
2        114969667  .GG..TC.GC..........GG...........                             114969635
2        117070372  .G.-.TG.G...........G..                                       117070393
2        117531913  .GG..T...A..........GG........A..                             117531945
2        118594445  .GG..T..G........T..GGA..........                             118594477
2        118945308  .G.-.T..G.......T...                                          118945326
2        121963921  .G.-.T..G.......T...GG....T........                           121963954
2        122614237  .GG..T..G.........T.GGA..........                             122614269
2        123119185  .--..T.........AT...GG.........                               123119213
2        128542718  .GG..T..G...........GGA....C.....                             128542750
2        129055088  .GG..T..G...........GGA..........                             129055120
2        130835624  .G...-..G......A....GG..----.....AG...A........G.CA....T..    130835572
2        135736152  .C.-.T..G...........GG......A....                             135736121
2        138117077  .G.-.T..G.......TT..GG...........                             138117046
2        139077880  .G.-.T..G...T......TGG...........                             139077849
2        139665910  ...............CT.T..G...........                             139665878
2        139679785  TG.-.T..G...........GGA..........                             139679816
2        141495432  AGG....G-...........GG...........                             141495401
2        143031935  .G.-.T.C...G.......-.G..........                              143031964
2        144998631  ...T.--....C.......                                           144998615
2        147034047  .G.-.T..GC...........G.....T..                                147034075
2        149437765  T.G..T..G........T...G......G..A------...........A.....       149437813
2        152515573  AGG..T..G.A......T..GG...C.......                             152515541
2        152648673  .G.-.TC.G..T........GG........A..                             152648642
2        153567176  T....C..G...........GG.........                               153567146
2        157142040  .GG..T..............GGA.....T....                             157142008
2        157368241  ..GA.T..G...........GG...........                             157368273
2        163129786  .G.-.T..G........GTGG....C..T....                             163129755
2        163185648  .G.-CC..G...........                                          163185630
2        163247636  ...-.T...CC.........GG..TG.C.....                             163247605
2        163881765  ....                                                          163881768
2        164009997  .G.-.C..G...........GG...........                             164009966
2        164852060  AGG..TC.G.......G...GG...........                             164852028
2        168863375  .G.-.T..G.A..A...T..G...T........                             168863344
2        170435053  ...T.T.GG...T.......GT......G..                               170435022
                      \                                                         
                      |                                                         
                      G
2        173473045  .G.-.T..G...........                                          173473027
2        176213004  .GG..T..G......T....GG...........                             176212972
2        182875575  .GC..T..G.......G...GG...........                             182875543
2        183164337  .GG..T..G...........G.A...T......                             183164305
2        191457555  ..G..T..G.........AGGG...........                             191457523
2        191653544  ...-.T..G.A.........TG......                                  191653518
2        196593493  AGG..T..G...........GGA..........                             196593525
2        198720174  .G.-.T......A.......GGT.....T....                             198720143
2        199118968  ....G----...........GG.........                               199118994
2        201501263  .G.-.T..G........T..                                          201501245
2        203957635  .G.-.T..G...........                                          203957617
2        206477616  .G.-.T..G.......T...GG......T....                             206477647
2        208304055  ...-.T..G...........                                          208304037
2        210182531  .G..-.TGG.........T..G......T..                               210182560
2        210654138  .....                                                         210654142
2        213197840  .G.-.T.CG...........GG..G........                             213197871
2        215253595  .GG..-..G...TC......GGA..........A.T.A...T.T...G.T.....T..    215253652
                                                       \                        
                                                       |                        
                                                       G
2        219477051  A.G..T..G........T..GG..T........                             219477019
2        225361041  ..G..T..G.A.....T...GG...........                             225361009
2        226254013  .G.-.T..G.........                                            226253997
2        226990167  AGG..T..G.......TT...G........C..                             226990135
2        231771259  TGG..G..G........T..GG...........                             231771227
2        232001907  .G.-.G..G...T......GGT......A....                             232001938
2        238137945  ...-.T..G.......T...TG......                                  238137971
2        238379126  A.G..T.........T.T..GG........A..                             238379158
2        245428833  .G.-.T..G.......G...GGA..........                             245428802
2        247412945  .G.-.T..GCA.........GG......T....                             247412976
2        251713872  .C.-....G...........GTA.......A..                             251713841
2        260694085  .C.-.C....A.....T.T.GG...........                             260694054
2        263890384  .G.-.T..G...........GG........                                263890412
2        266095552  AGG..T..G...........GG........A..                             266095520
2        267701153  .G.-.T..G.....G.....GG...........                             267701122
2        269742863  .G.-.T...CA....C....GG......T....                             269742894
2        272515660  .G.-.T..G.....CA....GG...........                             272515691
2        272971937  ....                                                          272971934
2        272995039  .C.-.TG.G.A.........GG........A..                             272995070
2        275713414  .GG..T..G.......AG..GG....T......                             275713382
2        276752098  ...-.T..G....C......GG...........                             276752067
2        277100685  .G.-.C......T.G.T...GGA..........                             277100716
2        277936952  .G.T.T..G...........GG......T....                             277936984
2        278271561  .G-..T..G...........GG.........A.A.A....--.TA..G.T.....T....  278271620
                                                     \                          
                                                     |                          
                                                   AGC
2        278368246  AGG..T..G...........GG........C..                             278368278
2        285919020  A.G..T..G...........GGC..........                             285919052
2        286247992  .G.-.T..G...........GG...G....A..                             286247961
2        287612809  ...-.T.GG.......G...GG.......G...                             287612778
2        290147001  .G.-.T..G...........GG....T......                             290146970
2        296446176  .G.-.T..G...........GG.....C.....                             296446145
2        299128705  .G.-.G..G...........GG.......G...                             299128674
2        299511141  .G.-.T..G.........                                            299511125
2        302328556  CGG.AT..G...........GG...........                             302328588
2        303501137  ...-.T..GC.......T...G....A...A..                             303501168
2        307816152  .G.-.T..G.A.........GG...........                             307816121
2        308816835  ...-.T..G....C......GG.C....                                  308816809
2        309435718  .-G..T..G.........------........CAGT.....T.T...G.C.....T....  309435666
2        314702275  .G.-.G..G...........GG..T...                                  314702301
2        314864952  .G.-.T..G........T..                                          314864970
2        316255930  .G.-.T........G....GC.......                                  316255956
2        324730698  .G.-.T..G..........GGG......A....                             324730667
2        326552144  .G.-.T..G.......T...GG........C..                             326552113
2        326713083  .G.-.T..G.......A...GGAA.G.......                             326713114
2        330054667  .C.-.G..C...G.......GG...........                             330054636
2        330522058  AGG..T......T.......G........T...                             330522090
2        340620035  .G.-.T..G...AG......GG.....C.....                             340620066
2        340800234  AG...T..G..G........GCA....T.T...                             340800202
2        346427218  .G.T.T..G...T.......G.........A..                             346427186
2        346771822  .G.-.T..G...........                                          346771804
2        347817892  ..G..T..G.A.T.....TGG...........                              347817924
                              \                                                 
                              |                                                 
                              A
2        348526539  ..--...G.A......G.........                                    348526514
                               \                                                
                               |                                                
                              CA
2        350917207  .G.-.T.........                                               350917194
2        367272704  .G.-.T..G...T..A....G...A........                             367272735
2        370891437  .G.-.T..G......A....GGA..........                             370891406
2        376340395  .GG..G..G......T..T.GG...........                             376340363
2        383576659  AGG..T.GG....C......GG......G....                             383576691
2        384818868  ..G..T..G............G......A....----....T.T...G.T.....       384818818
2        385819687  .G.-.T..G...T....TT.GG...........                             385819718
2        386563159  AGG..G..G.C.....T...GGA..........                             386563191
2        400568936  A.G..T..G......A..T.GG...........                             400568904
2        401644301  AC.A.TT.G.........T..G..G........                             401644333
2        401683214  .G.-.G..G...T...T...GG.....C.....                             401683183
2        405962138  TG.-.G..G........T..G............                             405962169
2        406000141  .C..AG.........AG....GT...........                            406000108
2        411968257  ...-.T..G....C......GG....T......                             411968288
2        413921003  A.G..T..G...........GG....T......                             413920971
2        415547673  AG...T..G......T....GG....A......                             415547641
2        427784480  C.G..C..C......C.T...G....A.....                              427784449
2        428663564  AT...T..G...........GG...........                             428663596
2        429021735  A.G..T..G.....A.....GG...........                             429021767
2        429738342  A.G..TT....G...T....GG...........                             429738374
2        435874097  A.G..T..G.....C.....GG...........                             435874129
2        435898239  AGG..T..G...........GG....TG......TA.....T...-...-.....T....  435898180
                                                     \    \                     
                                                     |    |                     
                                                     A    T
2        436421228  .G.-.T.GG....C......GG.G.........                             436421259
2        436671452  T....-----......T...GG...........                             436671425
2        438234301  A.G.CTG.G...........GG......T....                             438234269
2        438378830  .G.-.G..G...........TT......G....                             438378799
2        441764864  .GG..T..........G...GGC..........                             441764832
2        441855667  ..GC.T.TG............G........A..                             441855635
2        443934069  .G.-.T..G......TT...GG.C.........                             443934100
2        10807877   ..GA......A....T....G.......                                  10807904
2        12309715   A.G..T..........T...GG...CG......                             12309747
2        32500035   ..G..T..G.........                                            32500018
2        56923109   .....T..............GG............                            56923143
                             \                                                  
                             |                                                  
                             G
2        57594902   A.......T...........G..--........AGT.A..AT.T...GT......T...   57594959
                      \                                                         
                      |                                                         
                      G
2        70197939   ..G...CC...............                                       70197917
2        87627634   .-G..T..G.........T.GG...C.....G.AGT.A...T.T...G.CA....T....  87627693
                                            \                                   
                                            |                                   
                                            A
2        89134065   .....G.C....T...TT..GG...........                             89134097
2        110433961  .G.-.T..G.........T.GCA..G.....T.A.GT....T.T...T.T.T...T....  110433902
                                                          \                     
                                                          |                     
                                                          A
2        111266822  .GG..T..............GG...........                             111266854
2        111396622  .G.-.T..G...T..A.....G..........                              111396592
2        113032560  .G.-.G..G......A....GG...T......                              113032590
2        122040692  .GG..T............T.GG.....T..A..                             122040660
2        128917292  AGG..T..G...........GCA......T...                             128917260
2        131883773  .GG..T..G...T....G..G....T..T....                             131883805
2        134563439     ..T..G............G............T..A...T.T...G.T.....T....  134563382
                                                     \                          
                                                     |                          
                                                     A
2        143577726  AG...T..G.....G.....GG......T....                             143577694
2        144814129  .....T..G...........GG..........                              144814167
                       \                                                        
                       |                                                        
                    ACTGAGG
2        163734563  .TT..T..GG.T...................                               163734594
                       \                                                        
                       |                                                        
                       T
2        188508092  --...T..G...........GG.........                               188508120
2        192170472        ..G............C............T..T...T.T.....T.....T....  192170531
                                                    \    \                      
                                                    |    |                      
                                                TACTG    T
2        195193788  .G.-.T..G.C.....TT..GG........C..---.T...T.T...A.CA....T....  195193843
2        196307821  .-G..T..G...T.......GGA..........AGT.A...T.T...G.T.....T....  196307761
                                                   \                            
                                                   |                            
                                                  CT
2        198371524  .GG..T..G.......T...GG......T....                             198371556
2        200925730  ...--T..G...........                                          200925747
2        201453490  ...---..G............G....                                    201453512
2        201547778  ..G..T..G....C.......GA...T....                               201547748
2        210182095  .GG.GG......T....T..GG......TG....                            210182128
2        210384901  ..T.ACTGG..GT...A....G.........G..TT...........GAA.....T....  210384840
                      \                              \                          
                      |                              |                          
                      C                              A
2        210640501  .....T..G....A....T.G............                             210640469
2        226426977  ...........T...ATG..G............                             226427009
2        229155827  .G.-.C..G...T.....A.GG.........T..                            229155795
2        236559461  .G.-.C..G........                                             236559476
2        239434843  ..G.GT..G........A...T.AA......                               239434813
2        242122072  ..--.T.TG.......T...GG...........                             242122042
2        252643790  .G-..T..G...........GGA..........                             252643821
2        266567918  .T...T.GG....A.......G..T.G......                             266567886
2        286686380  --.T..GGG...........G.............C...                        286686345
2        286717688  .....TG--......T.....G...........                             286717658
2        298464511  ..G..T..G..T.....T..GG.....C...                               298464481
2        302325255  .GGT..G--............G...........                             302325285
2        307053227  .G.-.G..G......A.T..GG......T.....                            307053195
2        312681155  A....G..G...T.....                                            312681137
                       \                                                        
                       |                                                        
                       G
2        312820536  .G-..TG.G...........GG......                                  312820562
2        313288048     ..T...............G............T..A...T.T...G.T.....T....  313288113
                                                    \                           
                                                    |                           
                                            TAGTAAATA
2        316363280  .G.-.TG.G......A.T..GG...........----....T.....G.CA....       316363329
2        328606361  .GG..TG.............G....G..T....                             328606329
2        340822214  ...-.T.........T....GG..A.TG......                            340822182
2        346354531  .GG..T..G...A.......GG..G........                             346354563
2        355332982  AGG..T..G.......T...GG....A......                             355333014
2        359397060  ..G.....G..G.....T..GG...TTG......G..                         359397097
                        \                                                       
                        |                                                       
                        T
2        385350679  .G.-.G..G...........GG....T....T..                            385350711
2        385574785  ..G..TG--.......T....G...........                             385574755
2        387008135  ..--.T..GGA..........CAG..T......                             387008165
2        389147145  .G.-.T..GG.....A....GG.......CAG.....                         389147180
2        390728289  .GG..T..G...........GG...........                             390728321
2        396613375  .TGT.T..G..........TGG...........                             396613343
2        398937531  ..T..-----..T............C......                              398937505
2        401048136  ..G..T..G..........G..............T..A...T.T...GTC.....T....  401048072
                                                    \                           
                                                    |                           
                                                TAGTG
2        403485555  A....T..G........T..GGA.........                              403485586
2        416792221  .....G..G..GT.......G.A.A........                             416792184
                       \                                                        
                       |                                                        
                    GAGGG
2        420737339  ..G..TG.G..........TGG...........                             420737371
2        421079558  ..T..C..G....CC...TTGT...T.....G...                           421079524
2        427919360  .G..............T.........                                    427919387
                      \      \                                                  
                      |      |                                                  
                      C      A
2        432809207  .-...T..G...T..AG...GG........-..AGT.A...T.T...A.T.....T....  432809264
2        433215260  C...C..G.-..AG....A..G.........A.A...AA..G....-....A...       433215208
2        434560076  .GG..T..G.......TT...G..........                              434560045
2        435339499  ..TT...........C....                                          435339479
                      \                                                         
                      |                                                         
                      G
2        441538282  ...A.T..GCC.T.........A...                                    441538256
                     \                                                          
                     |                                                          
                     C
2        443414774  .--.CG.G........TG........T..                                 443414748
2        4435709    AGG..T..GC..........GGA..........                             4435741
2        10922659   .G-..T..G............G...........C.T.A...T.T...GTCA....T....  10922719
                                            \                                   
                                            |                                   
                                           CA
2        12814267   AGG..T.TG......CT...GGT..........                             12814299
2        27329855   .G.-.T..G...........GG......                                  27329829
2        30049926   .GG..T..GA.........C........T....                             30049894
2        31039774   .G.-.T..G...T.......GGA..........                             31039743
2        36309150   ...C.TG.--..A...A...TG......T....                             36309120
2        36434045   .G.-.T..G.......ATT.GG........A..                             36434014
2        56965666   A.G..T..G..G.....T..GG......T....                             56965698
2        59211805   .C.-.T..G...T.......GG......-.T..AG..A.C.T.T...G.T.....T....  59211862
2        59525729   .....-.G..A.....                                              59525743
                    \                                                           
                    |                                                           
                    G
2        64911184   .--.CT..G..............G......T..C.T.T..AT..A..G.T.....T...   64911126
                                           \                                    
                                           |                                    
                                          GA
2        66543136   .G.-.C..G..........GGG...........                             66543105
2        80500238   AGG..G..G...T.....T.GG.......C...                             80500270
2        82860470   .-G..T..G...T.......G............AG..A...T.T...               82860423
                               \                                                
                               |                                                
                              GC
2        84351217   .G.-.T..G....C...TAG.G...........                             84351186
2        85035960   .G.-.T..G...........GG......                                  85035986
2        86840201   ....G.......T...-T....T...T.A..G.AGG.AA..G......T..C...A..C.  86840141
                             \                                           \      
                             |                                           |      
                             G                                           T
2        88022430   T.T..T..G...........G.-...T.----...---...G....A.T.A.....A...  88022379
2        93161361   AGT..T.........C.....G.C....T....                             93161329
2        93866653   .C.-.T..G...........GG.C....T....                             93866684
2        94487119   CTG..T.CG........T..G....C.......                             94487087
2        96330704   ....---.G.....CAG.T..G......                                  96330680
2        99814406   .G.-.T..G.........                                            99814390
2        105921176  .C.-.C.....G........GGA........                               105921205
2        106672330  .G.-.T..G...........GCT.......C..                             106672299
2        106851883  .--.....G.......A....G....T....                               106851855
2        108157087  .G..--..........A.T.......T....                               108157115
2        109021967  .GG..T..G.....CA....GG...........                             109021935
2        110193408  T...-----...G.......TT........                                110193384
2        110998265  .G.-.T..G...........GG.A..G......                             110998234
2        111712547  .G.-.T.........T....G.....T.G....                             111712516
2        112073201  .G.-.T..G.....C.....GG........A..                             112073170
2        116058177  C.G..T..G..G........GG.G....T....                             116058145
2        117061215  .GG..T..G...T.......GG........A..                             117061183
2        117203571  .G.-.G..GA.....T....GG...........                             117203540
2        123771941  A..A.G..G............G...........                             123771974
                        \                                                       
                        |                                                       
                        A
2        128218832  .....-G.......G...AGTG.........                               128218862
                      \                                                         
                      |                                                         
                      C
2        129319108  ATG..C..G......A....GG..T...T....                             129319140
2        131871333  ...AA.....T..C...AT..G......T....                             131871366
                    \         \                                                 
                    |         |                                                 
                    G         A
2        134460532  AG.T...C-...........GG...........                             134460501
2        135413798  C.G..T..G....C..A...TG....TG.....                             135413766
2        141956334  ..TA.T..G....A......GG....T......                             141956302
2        151200717     ..T..G............G............T..A...T.T...G.T.....T....  151200778
                                                    \                           
                                                    |                           
                                                TAGTG
2        153127502  -...GG..G......A............T...AA...-.........               153127458
2        159224946  A.G.C.....A.....G...                                          159224927
2        168510475  .--..T..G...T....A..G.......A....                             168510445
2        172046512  .GG..T..G..G........G......C.....                             172046480
2        172653349  ..G..T..G........T..GG......T....                             172653317
2        180149052  C.G.GT..G......A....GG....T....                               180149082
2        182408327  .C.-.T..G...AA......G...T........                             182408296
2        184303797  .-..AT..G.....CA....GG..T.T.T....                             184303828
2        185411975  TGG..T..G.......T...GG........A..                             185411943
2        187547603  .G.-.T..............G..A..                                    187547579
2        191719407  A.GA.T..G...........GG...........                             191719439
2        195064034  A.G..T..G......A....GG......T....                             195064002
2        195125042  .G.-.TCG..A.T.......GG.....G..A..                             195125011
2        195513222  A.G..T..G.A...CA....GG...........                             195513254
2        197021142  .G.-.T..G.......TTG.GGC..........                             197021173
2        197135165  .T.-.T..G.........ATGG......T....                             197135134
2        199964391  .....--TG......A....GG.....                                   199964415
2        200649288  .G.-.T..G...T......CGG......                                  200649314
2        202637641  A.G..T..G...........GG...C..A....                             202637673
2        203735430  C....G...........T...G..T........                             203735462
2        207172233  ...-.T..G........T..GGT.......A..                             207172202
2        209387014  AGG..C..G.....C.A...GGA.T........                             209386982
2        209476913  .....T...........T..                                          209476933
                          \                                                     
                          |                                                     
                          T
2        210038676  ..GA.C..G...T.......GG...........                             210038708
2        212598849  .G.-.T..G...........GGA...T......                             212598818
2        213848689  .GG..T..G...T.....ATGTA..........                             213848721
2        215115703  .G.-.T..G...........GG....T....                               215115732
2        215563379  .C.-.T..G.......T...GG.A.........                             215563410
2        216345742  ..G..-..G............G......                                  216345716
2        225051556  .G.-.T..G......A..                                            225051540
2        227038202  AGG..T..G.......TG..GG...........                             227038234
2        234549340  .G.-.T..G..G...T.A..........T..                               234549311
2        244265007  T.G.GT..G...T..T....GG...........                             244265039
2        257533384  AGG..T..G.......A.T.G.....T...A..                             257533416
2        260918574  .G.-.TT.T........T..GG.G.........                             260918605
2        262152152  .--..TT.G............G......                                  262152127
2        267868345  -.G..G..G........T..GG..G...T....                             267868376
2        276716171  AG...T..G...T.......GGA.......T..                             276716139
2        284707768  .G.-.G..G...........GG......T..                               284707797
2        285639920  .G.-.T..G.......T...GG..A.T......                             285639889
2        287291751  TC.-.T..G...........GGA...T...A..                             287291720
2        287872091  .G.-.T..G........T...                                         287872110
2        287902237  ..---G..G...T.G....G.........                                 287902262
2        287969473  A.GA.T..G.C.T.......GGT...T......                             287969505
2        290926003  .G.-.T..G.....G.T...GG.G.......                               290925974
2        293441411  .T.-.T..G...........GG....                                    293441387
2        293894753  ...A.T..G.C..A..A...C..............                           293894788
                                                  \                             
                                                  |                             
                                                  G
2        296901165  .GG..T..G...........GGA.....T....                             296901197
2        299536413  .G.-.TG.G...T.C.....G.......T....                             299536444
2        303220668  ...T.T..C......T.....                                         303220647
                      \                                                         
                      |                                                         
                      G
2        303285849  AGG..T..G......T....GG........A..                             303285881
2        306242090  .G.-.T..G.......                                              306242076
2        306876887  T..-.G..............GGAA.........                             306876856
2        308619996  .G.-.T..G........TT.GG......A....                             308619965
2        310156817  .G.-.T..G.T..........TA..........                             310156848
2        312198963  .G.-....G..T.....G..GG......T....                             312198932
2        314288585  TGG..T..GC......T...GG...........                             314288617
2        314862464  A....T...CA...GC....GG....T..T...                             314862432
2        317860563  .G.-.T..G.A....T....GG.A....T....                             317860532
2        318174686  .C.-.T..G.......T...GGA..........                             318174717
2        318226077  .C.-.T..........                                              318226091
2        322298798  .GG..T..GCC.G.......GG...........                             322298830
2        322795814  A....-.......---.....G..T.T...A.......                        322795779
                      \                          \                              
                      |                          |                              
                      G                          A
2        326364395  -.G..T..G......CT.T.GG......                                  326364369
2        328095537     ..T..G...........G.............TT.A...T.....G.T.....T....  328095594
                                                     \                          
                                                     |                          
                                                     A
2        336526892  .G.-.T..G...........GGA........                               336526863
2        337787020  .GG..TT.G........T..GGA..........                             337787052
2        341463577  .G.-.T..G......A....GG......A....                             341463546
2        343297314  ....---.........TT...G...G.......                             343297343
2        346546618  .GG..G..G.........ATGG...........                             346546586
2        350739361  AGG..TG.G.....CA....GG...........                             350739393
2        354063287        ..G............G...........T...A...T.T...G.T.A...T....  354063232
                                                     \                          
                                                     |                          
                                                    AG
2        360769932  ..G..T..G...........GGA.......T..                             360769964
2        361249979  ..T.G...G.........T........                                   361250005
2        364494900  A..T.TC.G...........GGA..........                             364494868
2        370661676  .TGA.T...........T...G...........                             370661708
2        373908741  .GG.....GA..........G.C.......A..                             373908709
2        379147754  A....T..G...........G.AC.......                               379147724
2        379568179  .G.-.T.GG........T..GG.....T.....                             379568210
2        379734022  .GG..T..G...T.......GGA....C.....                             379734054
2        380513686  .GG..-..G.A.........GG.........T...                           380513719
2        385610353  ...-.T..G......T...-.G.G..T......                             385610383
2        386223726  .GT-.G..G..G.....T..GG...........                             386223695
2        388225725  AT...T..G......CT...TG......T....                             388225757
2        388497635  .G.-.T..............GG....                                    388497659
2        390329611  .C.-.T..G..GT........G....                                    390329635
2        390333113  .GGC.G..G...........GG.........                               390333143
2        393890935  .G...G..G....A..T...GGA...T......                             393890903
2        394280222  .G.-.T..G.......T...GG...........                             394280253
2        403438734  T.G..T..G.....C......G........T..                             403438702
2        403933181  .GG..T..G.A.........GG.........                               403933211
2        408160523  .G.-....G..C...TG...GGC..T..T....                             408160492
2        410944118  .G.-.TT.G...........TG.C.........                             410944149
2        411581703  ..GA.T..........-....TA.....T....                             411581672
2        412917182  .--.................GGA..C.......                             412917152
2        413860779  .G.-.T.GG.......T...GG......                                  413860805
2        415182749  A.G..T..G..GT.......TG..A........                             415182781
2        417657654  .G.-.G..G....C....A.GG......T..                               417657625
2        418948448  .G.-.T..G.....C.....GG..T...T....                             418948417
2        426926416  .GT..T..G...T...T...GGT.......A..                             426926384
2        429024572  A.G..T..G.......G...GG......G....----....T.T...G.CA....T....  429024517
2        429336696  .G.-.T..G......A....GT....                                    429336720
2        432298197  ..G.CT..G...........GG..........                              432298228
2        436453900  .GC-.G..G...........GG.........                               436453871
2        436617389  .GG.C...G.C.........GG......T....                             436617357
2        437147425  AGG.CT..GC..........GG......T....                             437147393
2        440190919  ..G..T..G......C.T..GG........A..                             440190887
2        445001539  .--.CT..G...........GT.........                               445001567
2        812201     .G.-.T..G.......T...                                          812183
2        4520583    .G.-.T..G....C...T..GG..........                              4520613
2        4733566    ..                                                            4733567
2        12358759   .G.-.G..G........T..                                          12358777
2        15290007   A.G..T..G....C......GG...........                             15289975
2        15437270   .G.-.T..GCA.........GG.....                                   15437245
2        18170196   ..                                                            18170197
2        19797395   A..A.T..G.....AAT...G............                             19797363
2        28884731   ..G..C.TG.......TA..........G..-...G....                      28884693
2        29854618   A.G..............                                             29854635
                        \                                                       
                        |                                                       
                        T
2        35637504   .G.-.T..G...T..T....GG.....G..                                35637532
2        57246869      ..T..G............G...........T...T...T.....G.C.....T....  57246804
                                                     \          \               
                                                     |          |               
                                                    AG    AGTGTTT
2        59725667     ...T..G............G............T..A...G.T...GTC.....T....  59725601
                                                    \                           
                                                    |                           
                                            TAATACATG
2        64251580   ..                                                            64251581
2        70560276   ...ACT..G...T.......G............                             70560308
2        81161206   ----.....G..........GG...........                             81161178
2        87341725   .....                                                         87341721
2        96293031   ....ATTC...............C..TC.....                             96292999
2        98454916   .--..T.........T....GG.C...C...                               98454944
2        101153250  .GG..T..G..G........GG....T.T..G.---.A...T.T...T.T.....G...   101153195
2        105475504  .--..T..G...G...........G...T....A.T.AA.AG.....ATA......A...  105475563
                                           \                                   \
                                           |                                   |
                                           T                                   T
2        106018306  --...T............T..T...T..T..                               106018334
2        107945830  ..                                                            107945831
2        107953596  .G.....--.........T..GA..........                             107953566
2        114230245  .T.-.T..G....A.......G...                                     114230222
2        115422554  ..G.GC.T....T...T...............                              115422523
2        115914721  .G-.....G-........TGG............                             115914751
2        118677937  ...-.T..G...T..A.T..GG.........                               118677967
                                        \                                       
                                        |                                       
                                        G
2        122745192  .                                                             122745192
2        124201609  AGG..T..G..........TGG...........                             124201577
2        125276493  .....-TT..C.TG......TGA.....G..T.......A..                    125276453
2        128694301  ...--.TTG.A....CA....G.A.......G.....                         128694267
2        131762843  AGG..T..G.......T...GG.....T.....                             131762875
2        132687303  .....T.........AT...GT.....C.....                             132687271
2        138525523  AC...T......T.......                                          138525543
                        \                                                       
                        |                                                       
                        T
2        147256000  -................T..GG........                                147255971
                          \                                                     
                          |                                                     
                          T
2        147706234  .                                                             147706234
2        155761342  ..                                                            155761343
2        158685549     ..T..G............G...........----A...T.T...G.C.....T....  158685601
2        161341816  .GCT...--..........GT...G.....T..                             161341786
2        161653465  ..G..T..G.........................T......TTT...G.T.....T....  161653533
                                                    \                           
                                                    |                           
                                            TAGTATGTA
2        163016411  ...T....-...........GG..........-----A...C.T...G.T.....T....  163016358
2        172742298  .-G..T..G..T........                                          172742316
2        173380691  .G.-.T..............GG......T....                             173380659
                                            \                                   
                                            |                                   
                                            C
2        178552122  T.--.T..........TT...GC.....G......G....                      178552081
                                            \                                   
                                            |                                   
                                         CTCA
2        187564203  C.G..T.CG...........GG..T........                             187564235
2        188560824  .GG..T............T.G.....TC.....                             188560856
2        188588806  ..G..                                                         188588802
2        191017352  C....G..G.......T...GG...........                             191017320
2        196848326  .TTA.G......T...TT..T.......T.....TA...ATTA.....T.......A...  196848386
                                                     \                          
                                                     |                          
                                                     A
2        197019820  .-......G.......ATT..GA..........A.T.A...G..A.A..A...C.G....  197019758
                            \                \                                  
                            |                |                                  
                            T              ATT
2        197902506  .TG..T..G.......T...GG....T.T....                             197902538
2        199083641  ...C--....C.T.....T..G...........                             199083671
2        201042276  ...                                                           201042274
2        202234500  .------.G............G...                                     202234482
2        203987286  .G.-.G..G........A..                                          203987304
2        204103253  ..G..--C............TGA.T..T.....                             204103221
                                 \                                              
                                 |                                              
                                CT
2        209269730  --...C..G............G......                                  209269705
2        213811818  T.G..T..G........TG.GG...........                             213811850
2        214180447  ..--.C..G.............A...T....                               214180419
2        214231193  .G.-.T..G.......T.T.GG...........                             214231225
                                               \                                
                                               |                                
                                               A
2        215142425  TGGC...GT.A.T....A...G........A..                             215142393
2        216481342  ..G..TG--............C.........                               216481370
2        218626665  A.G..T..G...........GG.....GT....                             218626633
2        218970603  ....-----.......T....G......                                  218970625
2        219806042  A..--TG.G..........C..                                        219806061
2        236194530  AC...T..G...........GG....T...A..                             236194562
2        237304249  .CCA.T..G....C.......GA...TG.....                             237304281
2        239418261  T.G..T..G.........T.C...T.T......                             239418293
2        240986566  ..GA.TC.G......A.....G...........                             240986598
2        249289785  ...                                                           249289783
2        249486311  ....----G...T...T.........A..                                 249486335
2        263630883  ..--.T..G............G........T..                             263630853
2        264349301  AGG..T..G..G........GGA..........                             264349333
2        273270733  ..--.T..G.....GC..T..T...........                             273270703
2        277192300  .G.-.C..G...........                                          277192282
2        295764743  ...T.C....A......TG.GG..A........                             295764707
                      \    \                                                    
                      |    |                                                    
                      G  TTC
2        296436236  ..CT.T..G.........A.GG......                                  296436209
2        299641957  ATG.....G...T.....T.GG...........                             299641925
2        301303109  .G.-.T..GC........T.GG....T...                                301303081
2        302106391  ..TT.T..G............G...........                             302106426
                          \                                                     
                          |                                                     
                        TTT
2        304029807  T..                                                           304029809
2        306123219  ..G..--.G...T.......C..A..                                    306123242
2        313201173  .G.-.G..G....--A....GG..-........                             313201201
2        316126995  ..G..T..G...........G...TC.....                               316126965
2        323874153  .--..T......T........G....T...A..AG....                       323874189
2        324826166  A...........T..C.....T..T..----...GTTA...T...GAT.A......AC..  324826221
2        346606645  .G.-.T..GG.......T..GG...........                             346606677
                                   \                                            
                                   |                                            
                                   G
2        347803900  ..G..T..G........TA.TG...........                             347803868
2        351015275  ..G..T..G...........GG....T......                             351015307
2        353592660  .-G..T..G.A....A....TG....T.T....                             353592691
2        355399875  ...-.T..G........                                             355399890
2        359114022  C.G..T..G...........GGA.GG.......                             359114054
2        359431082  AT...T..G......AA.T.GGC.....T....                             359431114
2        360563383  .TG..-..G...T....                                             360563398
2        375074719  ..G..T..                                                      375074726
2        375112549  A....--GG......T.....G....                                    375112526
2        377611911  ..                                                            377611912
2        378885873  .G.-.T..G.......T.T.GG.....                                   378885848
2        381712149  C.GA....G............G....T.T...                              381712118
2        387680712  ...T.G.TG........TT.GG..A.....                                387680683
2        393133754  ...--....G........T.CG.......                                 393133780
2        404281535     ..T..G............G...........A...A..AT.T...G.C.....T....  404281598
                                                       \                        
                                                       |                        
                                                 TAAGCAT
2        404803109  ..                                                            404803108
2        411405083  ..G..T..........                                              411405068
2        436471314  ..                                                            436471313
2        8421913    .G.C.-..G.A........CC..........                               8421884
2        17051686   .G.-.T..G.......T...GG.........                               17051657
2        23390087   ..G.......A..                                                 23390074
                          \                                                     
                          |                                                     
                          C
2        31400445   ..G..T..G.......T...GG.A....G....                             31400413
2        41206278   .T--.TG..............G...                                     41206256
2        50432326   .--..C..G............T..                                      50432347
2        63341261      ..T...............G...........T...T...T.....G.C.....T....  63341326
                                                     \          \               
                                                     |          |               
                                                    AG    AGTATCT
2        63999771      ..T...............G............T..A...T.T.C.G.C.....T....  63999836
                                                    \                           
                                                    |                           
                                            TAGTAAGTG
2        70134251   A.G..T..............                                          70134232
2        79168461   AGG..T..G.....CA..T.GG...........                             79168429
2        79794880   .GG..T..G...........GG...GT......                             79794848
2        80019870   C....T..G...........GGA..........A...A..                      80019830
                        \                                                       
                        |                                                       
                        G
2        83140548   .-G..T..G.A....AA...GG............T.T....T.....               83140594
                                                          \                     
                                                          |                     
                                                          T
2        83814123   .G.-.T.GG.......                                              83814137
2        84047427   ..G.....G...T......-.G.C....A....                             84047459
                        \                                                       
                        |                                                       
                        T
2        84275832   .GG..T..G...T....T..GG.........                               84275802
2        84294162   ----.T..G......TT.T..G............                            84294191
2        86189074   ..G..-T.......A.-T......A...G..G..CT.A....-...A.T......TT..T  86189018
2        91934970   .GG..T..G...........GG....T.T....                             91934938
2        92039779   ..G....G-...........GG.......                                 92039752
2        97230862   TT...--TC.C.......T.GG...........                             97230832
2        98546497      ..T......T........G............TG.A...T.T...G.T.....T....  98546434
                                                    \                           
                                                    |                           
                                              TAGTAGG
2        99173950      ..T..G............G............T..A...T.T...G.T.A...T....  99173885
                                                    \                           
                                                    |                           
                                            TAGTAAGTG
2        99828563   .G.-.G..G.......                                              99828577
2        101331057  ..G..TG--................T....                                101331030
2        106733107  ...TG..GC.A....A..T...T.......AT......                        106733069
                      \                                                         
                      |                                                         
                      G
2        107517857  .G.-.T..G.......                                              107517871
2        122236969  .GG..T..G.......T...GTA..C.......                             122237001
2        128069179  .....G.....T...TT...C..C..T.G.....                            128069212
2        128483541  .G..--...A.....A.....GA.G...T...                              128483570
2        129661539     ..T...............G............T..A...T.T...G.T.....T....  129661604
                                                    \                           
                                                    |                           
                                            TAGTAAGTG
2        133549712  .--..T..G...T....A...G....T....                               133549684
2        138721490           ............G...........A.G.....T.T...G.T.....T..C.  138721439
                                                          \                     
                                                          |                     
                                                          T
2        142932145  ..--....G...T...T...GGA.....                                  142932119
                           \                                                    
                           |                                                    
                           T
2        150928847  ..G.GT..G....C......GGT.......                                150928818
2        156185880     ..G..G............G...........--..A...T.T...G.C.C...T....  156185826
2        176123548  ..G---..G............G.C......                                176123574
2        184261742  C.G.....G.........T.T...TT.T....                              184261710
                         \                                                      
                         |                                                      
                         G
2        185825158     ..T..G............G...........T.......T.....G.C.....T....  185825223
                                                     \          \               
                                                     |          |               
                                                    AG    AGTATCT
2        188017689  .G.-.T.GG.T.........GG..T......                               188017718
2        192730172    ...T..G....A.......G............T..A...T.T...G.T.....T....  192730234
                                                    \                           
                                                    |                           
                                                TAGTG
2        196016783  .CG..T..G...........GGA..........                             196016815
2        200146255  -....T..G...........GG..A...                                  200146229
2        205837442  .G-..T..G...........GG....T......                             205837473
2        210440883  .GG..-..........T...GG..TG.....----..A...T.T...G.T.....T...   210440830
2        210708964     ..T..G............G............T..A...T.T...G.T.....T....  210708904
                                                     \                          
                                                     |                          
                                                  ATGC
2        218340987     ..T.........A.....G............T..A...T.T...GTT.....T....  218341052
                                                    \                           
                                                    |                           
                                            TAGTAAGTG
2        223679319  ..G..T.C..A.T....T.............                               223679289
2        226810572  .....-----..TC......G.............                            226810544
2        231156448  --...T..G...........GG.......T...                             231156478
2        231889638  .G.-.C..GCA.A.......GG.......                                 231889665
2        248952118  .GG..-..GCA.........GG.........                               248952089
2        249690818  A....-T.G...T.......GG....A.T....                             249690787
2        260769458  .-G..G..GA..........GCT...T......                             260769489
2        265162132  .GG..T..G.T....T....GG......T....                             265162164
2        271792881  .G.-A...G..........                                           271792898
2        274179234  .G.-.T.....T........GG....T....                               274179263
2        274847910  .G.-.T..G...T.......GG....TG.....----A...T.TA.TA.T.T...T....  274847964
2        277568176  .G.-.T..G.......G...G.A...                                    277568200
2        279997897     ..T..G............G............T..A.C.T.T...G.CA....T....  279997956
                                                    \                           
                                                    |                           
                                                  GAG
2        285692215  .G.-.T..G.........T.GG....                                    285692191
2        286399389  .G.-.T..GCAC....T...GG........A...                            286399357
2        300007514  .GG..T..GG........G.GG...........                             300007546
2        304067885  .......G-...........GG.C....T..                               304067915
                      \                                                         
                      |                                                         
                      G
2        309405554  .--...............T..G...CT....                               309405584
                           \                                                    
                           |                                                    
                          TA
2        312456716  C.G..T.......C...AA.GG...........                             312456684
2        316020357  ....-G..G.....--...T..AA.........AGT.CA..G.......T..          316020405
2        316959149  AGG..TG.............GG...T.....                               316959179
2        316965568  A.G.CT....TT.....TT.............                              316965537
2        317245001  .G.-.G..G...T....T..GG..G......                               317245030
2        317258657  ...T.C..G.....                                                317258643
                      \                                                         
                      |                                                         
                      G
2        318184793  ..G..TG.GG..........GG......T....                             318184761
2        321715878  .CT---..............                                          321715894
2        342881359  ..T..                                                         342881363
2        343311426     ..T...............G............T..A...T.T...G.T.....T....  343311361
                                                    \                           
                                                    |                           
                                            TAGTAAATG
2        350918544  C.G..T..G.A.........G.....                                    350918569
2        352089515  ..CT....-...........GG......A..                               352089486
2        366501199  .G.-.T..G.........T.GG.........                               366501228
2        367086971  TC.-.T..G..G.....A..GGA........                               367087000
2        376076519  -....T..G...........G.....                                    376076495
2        388732116  T.T..-----......GT..GG............T......T...-...-A....T....  388732062
                                                     \    \                     
                                                     |    |                     
                                                     A    T
2        390705411  -..A.T..G....A.CA.........                                    390705435
2        391282084     ..T..G...........GG............T..A...T.T...A.T.....T....  391282021
                                                    \                           
                                                    |                           
                                              TAGTAAG
2        396355855     ..T..G............G.....T.....T...T...T.T...A.T.....T....  396355797
                                                     \                          
                                                     |                          
                                                    AG
2        397790509  .GG..T..G...........G.............TT.A...T.T...G.T.....T....  397790571
                                                     \                         \
                                                     |                         |
                                                     A                        CT
2        406454288  AGG..T..G..................T...                               406454257
                        \                                                       
                        |                                                       
                        C
2        421159731  T.GA.T..G...........GG....T...A..                             421159763
2        424156664  ...-.T..G.T......T..GG.........                               424156693
2        427705907  T.G..-.....C........CG.....T...                               427705936
2        430613716  .G.-.T..G....C.T....GG.........                               430613745
2        436679552  .G..C.----.....A....G....-.T...-...GGA...G.......A..          436679507
2        99614559   .C-..T..G..........................                           99614526
2        123956035  ..-..T..G........G................G..A...T.T...G.T.....T....  123956094
                                                     \                          
                                                     |                          
                                                     A
2        376681017  .G-..G............................                            376680985
2        301616477  -.G................G.G...........A..                          301616443
2        306993110  ..-..T...............G...........                             306993079
2        68375253   .G-..T........A..................                             68375222
2        88550027   ..-..T..G............G...........                             88549996
2        114186650  .G-..T.............C.G.............A.A...T.T...G.T.....T..    114186708
                                           \         \                          
                                           |         |                          
                                           G         A
2        114881131  ..-..T..G............G...........                             114881162
2        147184967  .G-..G..G...........GG...........-...A...T.T...G.T.....T....  147185024
2        168526413  .G-.....G...........G............                             168526444
2        210847548  .G-..T...............G...........                             210847579
2        270331284  .-G..T..G...........GG...........A...--..T.T...A.T.A...T....  270331340
2        343578295  --...T..............GG...........                             343578325
2        378339595  ..-..G..G............G...........                             378339564
2        61558407   .G.-.T..............GG...........                             61558438
2        98632464   ...-.T..G...........GG...........                             98632433
2        139405301  .G.-.T..............CG...........                             139405270
2        147384606  .-G..T..G...........GG.............---.....T...GTCA....T....  147384661
2        176774734  ...-.G..G...........G............                             176774765
2        376824648  .G.-.T..............GG...........                             376824617
2        384808218  .G-.C................G..........                              384808248
2        399746658  ..G.....G...........G............                             399746625
                        \                                                       
                        |                                                       
                        T
2        434090448  ..-..G..G...........GG............T..-...T.T...G.T.....T....  434090506
                                                     \                          
                                                     |                          
                                                     A
2        51621091   .-G..T..G...........GG...........                             51621122
2        119090509  .-G..T..G........T..GG...........----A...T.T...A.T.....T....  119090455
2        188460557  .-G..T..G......A.................                             188460526
2        280770416  .-G..G..G...........GG..A........                             280770447
2        300317867  .G-..T..............GG............                            300317835
2        386580530  .-G..T..G...........G............                             386580561
2        410638957  ..-..C..............GT.........                               410638928
2        438933862  A..-................GG..........                              438933892
2        58575101   .G-..T..............GG...........                             58575070
2        94963706   .G-.................GG...........                             94963675
2        95357456   ..G..-..G............G......                                  95357482
2        96336043   .CG..--TG...........G............A...AA..T.T...G.A.....T....  96335985
                                                       \                        
                                                       |                        
                                                       G
2        98835505   ..-..G..G...........G............                             98835536
2        100028172  .G-..T..G...........G............                             100028141
2        107554675  .G-..C..............GG...........                             107554706
2        108794516  .G-..T..G...........G............                             108794547
2        132364375  ---..T.........A.....G...........                             132364346
2        144006701  .G-..T..............GG...........                             144006670
2        161418098  .G-..T.T............G............                             161418067
2        164139534  ..-..G..G...........GG...........                             164139565
2        167503922  ..-..T..G...........G............                             167503891
2        171931620  ..G..T..G...........GG...........                             171931588
2        232552637  ..-..T..G...........GT...........                             232552606
2        277433581  .G.C.-..............GG...........                             277433612
2        298356104  .C.-.T..G............G.........                               298356133
2        299159839  ..-..T..G...........G............                             299159870
2        306965988  .G-..T..G...........GG............TT.A...T.T...G.T.....T....  306966047
                                                     \                          
                                                     |                          
                                                     A
2        313889603  .G-..T..G...........G............                             313889634
2        317949930  .G-..T..............G............                             317949961
2        344843676  .G-..T..............GG...........                             344843707
2        350730247  .G-..G.CG............G.....G.....---..T.A.GT...G.T.....T....  350730190
                                                                               \
                                                                               |
                                                                              CT
2        359047938  .G-..T..............G............                             359047969
2        374790983  ..-..T..G............G...........                             374790952
2        382320273  .G-..T...............G........                                382320245
2        386138822  .G-.....G...........G............                             386138853
2        386876153  ---..T..............GG...........                             386876124
2        397434554  .G-.....G...........GG...........                             397434523
2        59395592   .-G..TG...........T.GG...........                             59395623
2        82228477   .G.-.G..G...........GG...........                             82228446
2        96340670   .G-..T..T...........GG.........T.A.T.A...T.....A.T.....T....  96340729
                                                       \                        
                                                       |                        
                                                       G
2        99444792   .-G.GG..G........T..GG...........-..T....T.....GTT.....T...A  99444859
                                                          \                  \  
                                                          |                  |  
                                                          A          AATTCAGGA
2        138895800  .T-..T..G...........GG..........                              138895830
2        152940702  .G.-.T..G...........G............                             152940671
2        158693535  .G-..T..............GG............TA.A...T.T...T.CA....T....  158693476
                                                     \                          
                                                     |                          
                                                     A
2        171155880  ---..T......-..T.....G......T....A.T.-...T.T...G.T.....T...   171155827
2        216411955  .G.-.C..G...........GG...........                             216411924
2        219426251  .-G..T.G............G.......                                  219426225
2        230074414  .G-..T..G............G............                            230074446
2        240783830  ....AT..G............G...........                             240783862
2        248455066  .G.-.T..G...........G.....T......                             248455035
2        280694594  .G-..T..........T...G.............                            280694562
2        302099479  .-G..T.G........T....G...........                             302099448
2        315952501  .-G..T..............GG..TG.......A.T.T...T.T...G.T.....T....  315952561
                                                         \                      
                                                         |                      
                                                        AG
2        348607950  ..--.T..............GG............                            348607981
2        400151728  ..G..G..G....C......G............                             400151695
                      \                                                         
                      |                                                         
                      G
2        402041026  .G-..T..............GT..T........                             402041057
2        427907788  .G-..T.GG...........GG...............                         427907753
2        433876058  A....T..G......A....G...........                              433876027
2        436142697  .-G..T..G............G...........                             436142728
2        529605     .G-..T..G...........GGC..........                             529574
2        955616     .G-.....G...G.......GG...........                             955585
2        12040092   .G-..T..G...........GG...........                             12040061
2        16846567   .G-..T..............G............                             16846536
2        19583707   .G-..T..G............G...........                             19583738
2        20767196   ..-..G..............G............                             20767165
2        21909633   .G-..G..G............G...........                             21909664
2        22105712   .G-..T......T.......GG...........                             22105743
2        25345005   .G-..T..........G................                             25344974
2        57805819   .G-..T..G...........GG...........                             57805850
2        69418465   .G-..T..G...........G.......G....                             69418496
2        70716632   .G-..T..G...........G............                             70716601
2        78813589   .G-..T..G............G...........                             78813558
2        86833504   .G-..G..G...........GG..--.......A.T.A...T.T...G.T.....T....  86833560
2        94076447   .G-..T.........T....G............                             94076478
2        94152758   .G-..T.........T....G............                             94152789
2        96331535   .G-..G..G...........GG...........                             96331566
2        98548666   .G-..T..G...........G............                             98548697
2        99718354   .G-..T..G...........GG...........                             99718323
2        101425540  .G-..T..............GG...........                             101425509
2        102344553  .G-..T..G...........GG...........                             102344584
2        103742994  .G-..T..G............G...........                             103742963
2        108556313  .G-..G..G............G...........                             108556344
2        109041000  ..-..T..G...........GG...........                             109040969
2        124623790  C.-..T..G............G........A..                             124623821
2        129756305  .G-..T..G...........GG......T....                             129756336
2        131383358  .G-..T..G............G...........                             131383327
2        131452761  .G-..T..G............G........C..                             131452730
2        131540376  .G-..T..............GG...........                             131540345
2        142926027  .-...T..G.C.A.......G.........                                142925999
2        143626946  .G-..T..G...........GG...........                             143626977
2        153891902  .G-..T..G...........GG...........                             153891933
2        161339299  ..-..G..G.......T.T.G............A.GT....T.T...G.T.....T....  161339240
                                                          \                     
                                                          |                     
                                                          A
2        162590053  ..-..T..G...........GG...........                             162590084
2        162982487  ..-..T..G...T........G...........                             162982518
2        163424228  .G-..T..G...........GG...........                             163424259
2        164738870  .G-.....G...........GG.....G.....                             164738839
2        175207633  .G-..T..............GG...........                             175207664
2        180053126  .G-..T..G...........GG...........                             180053157
2        182864463  .G-..T..G...........GG...........                             182864494
2        184197263  .G-..T..............G....C....A..                             184197232
2        189864562  .T-..C..............GG...........                             189864531
2        192711331  .G-..G..G...........GG...........                             192711300
2        195189547  .G-..T..............GG...........                             195189516
2        195494904  .G-..G..G............G...........                             195494873
2        198277384  .G-..T..G...........G............                             198277353
2        205033848  ..-..T..G.......T...GG...........                             205033879
2        205968187  .G-..G..G...........GG...........                             205968218
2        207955806  .G-..T..G............G...........                             207955837
2        208287654  .G-..T..G...........G............                             208287623
2        216281665  .G-..T..G...G........G...........                             216281634
2        229393879  .G-..T..G...........G.C..........                             229393848
2        230170113  .G-..T..............GG...........                             230170082
2        236241577  .G-..T...........AT..G...........                             236241608
2        236247339  .G-..T..............GG...........                             236247370
2        245705275  .G-.....G......T.....G...........                             245705244
2        247934106  .G-..T..G............G...........                             247934137
2        268856167  .G-..T..G.....CA.................                             268856198
2        269180687  .G-.....G...........GG...........                             269180656
2        269590341  .G-..T..G............G...........                             269590310
2        282373987  .G-..T.............CC............                             282373956
2        283566498  .G-..T..G...........GG...........                             283566467
2        285881225  .G-..T..G...........GG...........                             285881194
2        289105249  ..-..T..G......A....GG...........                             289105280
2        293237329  .G-..T..G...........GG...........                             293237298
2        293371369  .-G..T..G...........GGA...T.......GT.-A..T.C...G.......T....  293371312
2        304013317  .G-..T..G...........GG...........                             304013286
2        306756626  .-...G..G..........-....G......G.AGG.C...T.TA..G.T.....T....  306756684
                                              \                                 
                                              |                                 
                                              C
2        308865499  .G-..T...............G...........                             308865468
2        313067684  .G-..T..G...........GG...........                             313067653
2        314285063  .G-..T...............GA..........                             314285032
2        317512715  .G-.....G...........GG...........                             317512684
2        321744232  .G-..T..............GG......T....                             321744201
2        323400783  A..T....C.......T..............                               323400752
                     \                                                          
                     |                                                          
                     C
2        325663222  .G-..T..G...........GG...........                             325663191
2        333951279  ..G..C...A......TA...G.........                               333951249
2        334798066  .G-..T..G...........G.......G....                             334798035
2        335817227  .G-..T..G............G......T....                             335817196
2        335926715  .G-.....G............G...........                             335926684
2        345313748  .G-..T..G...........GG...........                             345313779
2        346869777  .-G..G..G...........GG...........A.T.T....AT...G.T.....T....  346869837
                                                         \                      
                                                         |                      
                                                        AG
2        347577903  .G-..G..G...........GG...........                             347577934
2        350723462  .G-..T..G...........GG...........                             350723493
2        354376164  ..-..T..GCA.........C............--ATT...T.T...G.A.....T....  354376220
2        357766022  .G-..T..............GG...........                             357766053
2        358714957  .G-.....G...........GG...........                             358714988
2        375620077  .G-..G..G...........G......C.....                             375620108
2        377959271  .G.-.G..............GG........AG..T....                       377959234
2        378146473  .G-.....G....................T...                             378146442
2        379050810  .G-..T..............GG...........                             379050841
2        381613087  .G-..T..G............G...........                             381613056
2        381705971  ..-..G..G...........GG...........                             381706002
2        381897916  .G-..T..G...........GG...........                             381897885
2        384020844  ..-..T..G...........GG...........                             384020813
2        386230771  .G-..G..............GG...........                             386230802
2        387133234  .G-..C..............GG...........                             387133265
2        387279711  .G-..T..G.....G.....G............                             387279742
2        388505275  .G-..T..............GG...........                             388505306
2        388991908  .G-.C...G...........GG..........---......T.T...G.T.....T....  388991966
                                                          \                     
                                                          |                     
                                                        TTA
2        391106168  .G-..T..G.......T...GG...........                             391106137
2        394301640  .G-..T..............GG.........                               394301669
2        399586287  .G-..G..G...........G.........A..                             399586256
2        401064288  .G-.....G...........GG...........                             401064257
2        401413521  .G-..T..G...........GG.........                               401413492
2        401908689  .-G..T..G...........GG........                                401908717
2        402545007  .G-..T..G...........G............                             402544976
2        406150462  .G-..G..G...........GG...........                             406150493
2        416291782  .G-..T..G...........GG...........                             416291751
2        416743081  .G-.....G...........G....C........G..-...TTG...G.T.....T...   416743024
                                                     \                          
                                                     |                          
                                                     A
2        429701920  .G-..T..G...........GG...........                             429701889
2        430454206  .-G..TG...C..........G.....C.....AG..-...T.T...G.CA....T....  430454149
2        434866194  .G-.....G...........GG...........                             434866225
2        436796801  .G-...C.G...........GG...........                             436796770
2        444588648  .G-..T..G...........GG...........                             444588617
2        23598404   .G.-.T..G...........GT...........                             23598435
2        32723365   .G-..T..G...........GG........                                32723393
2        34279325   .G.-.T..G...........GG.........                               34279296
2        70180799   .GG..T..G...........G.......T...                              70180768
2        91260534   ..-..G..G............G...........                             91260566
                                         \                                      
                                         |                                      
                                         G
2        93587274   .G.-.T..G...........GG...........                             93587305
2        128579723  .G-..G..G...........GG...........----....T.T...G.CA..A......  128579669
2        160545620  .G-..T..G...........GG..........                              160545650
2        188359686  ---..T..............GG........                                188359712
2        209627805  .G-..T..G...........GG...........----A...T.TA....T.....T....  209627751
2        222224072  .C.-.T..........T...GGA..........                             222224103
2        230412982  .G.T....-............G...........                             230413013
2        272076847  .G-.....G...........GG.....C.......                           272076814
2        278667858  ..-..T............T.GG...........----A..A.G....G.CAA...T...T  278667913
                                                                               \
                                                                               |
                                                                               T
2        280410903  .G...T.........A............                                  280410930
2        281174242  .-...T..G.......T...G.......T....                             281174211
2        283733717  .G.-.T..G...........GG...........                             283733748
2        284488026  .G-..T..G...........G.........                                284487998
2        285769736  C....T.......C......GG........                                285769765
2        305372208  .G-..T..G...........G...........                              305372178
2        339259409  .-G..T..G...........G...T.T.T.A...TG..T.T.T.-..G.TA....T....  339259467
                                                     \                          
                                                     |                          
                                                     A
2        346955975  .-G..T..G...........GG.........                               346956004
2        355543437  .G-..T..G........T..G...........                              355543407
2        357996820  .--..T.TG.......A...GG...........                             357996850
2        381054760  AC...T..G...........GG............                            381054793
2        389079654  .G.-.G.........A.T..GG...........                             389079685
2        389990343  .G-..T..............GG...........----A...T.....G.CA....T....  389990397
2        397449064  .G-..G..G...T........G...........----A...T.T...G.T.....T....  397449118
2        412049681  AT...T..G.....A.....G.............T..-...T.T...G.A..G..T....  412049622
                                                     \                          
                                                     |                          
                                                     A
2        969898     .--..T...............G........                                969871
2        15612152   ..G..T...........T..GG...........                             15612184
2        39483360   .G-..T..G...........G.............                            39483392
2        51221027   .G-..T..G............G............                            51221059
2        51780305   .-G..G..G...........GG......T....                             51780274
2        59889285   .T-..T..G...........GG.........                               59889314
2        71524753   ..G.----G...........T............                             71524725
2        83399681   .-G..T..G.......T...GG...........                             83399712
2        96348612   .G-..G..G...........GG............                            96348644
2        97563492   .-G..T..G...........GG.......T...C...                         97563527
2        104613900  .TC..T..G............G...C.......                             104613868
2        105833496  ..--.T..............GG...........                             105833466
2        115982223  ....GT..G.......T....G....TG....ATT..--.AG.....AT......A....  115982165
                                                   \                            
                                                   |                            
                                                   A
2        129032456  ..G.G..........TT................---.A......T....             129032411
2        129557497  .G-..T..............GG...C........                            129557529
2        130595061  .G-..T..G......A....GG............                            130595029
2        131010142  .G-..T..G...T.......GG...........                             131010173
2        172377656  .G-..T..G...........GG.........                               172377685
2        173040544  ......-----.......T..............                             173040517
2        174477650  ..G..G...G.....T.T.............                               174477680
2        191352722  .-G.AT..G............G...........                             191352753
2        194832119  .G-..T..G...........GG..........---.........C...              194832075
                                                         \                      
                                                         |                      
                                                         G
2        204621638  .G-..T..............GG.........                               204621609
2        206558020  .T...T..G....C......GG...........                             206557985
                       \                                                        
                       |                                                        
                     ATG
2        208751020  .-G..T..G........T..GG...........                             208750989
2        210380507  .GG..T..G.......T...G..........                               210380477
2        216128531  .-G..T..G..G.....T..GG...........                             216128500
2        218384292  .G.-.T..G...........GG..........                              218384262
2        224333697  -...--...............G......                                  224333721
2        225425272  .G-..G..G.....C.....GG............G..-...T.T...G.T....        225425324
                                                     \                          
                                                     |                          
                                                     A
2        226810816  ..-..T..............GG...........A.T.A...T.T...G.CA....T....  226810875
                                                       \                        
                                                       |                        
                                                       G
2        232140229  .-...G..G....C.A....G............                             232140198
2        232517174  .G-..T..GC..........GG............GG.A...T.T...G.T.T...T....  232517115
                                                     \                          
                                                     |                          
                                                     A
2        264633773  ..-..T..G..........GGG...........T.T.A...T.T...A.T.A...T..G.  264633832
                                                       \                        
                                                       |                        
                                                       G
2        278308630  .G-..T..............GG.......                                 278308603
2        287170662  .G-..T.............-.G...........                             287170632
2        287462139  .G-..T..G...........GG.........                               287462168
2        287694375  ..--.T............A.GG......T..                               287694347
2        289693610  .-G..T..G....A......GG...........                             289693579
2        308058518  ..-..T..G...........GG...........A..                          308058484
2        313234193  .G-..T...........T..G.......T..                               313234164
2        320641645  .G-..T..............GG........A...                            320641613
2        377413912  C...C...G...........GG....T....                               377413882
2        383966886  ---..T..T......A....GG......T..----..A...T.T...G.T.....T....  383966938
2        387202264  ..-..G..G...........GG.........                               387202293
2        387611199  .G-..G..G...........GG.........                               387611228
2        389554206  .G-..T..G...........GG.........                               389554235
2        394457759  .G-..T..G............G...........                             394457728
2        404327189  ..-..T..G..........TGG............                            404327221
2        410381483  .G-.....G...........GG.......G....T..-...T.T...G.CA....T...   410381540
                                                     \                          
                                                     |                          
                                                     A
2        436851147  .-G..G..G.......T...GG.....G.....                             436851116
2        1124127    .G-..T...G..........GG...........                             1124158
2        6289714    .G-..T..G...........GG...........                             6289745
2        10436137   .G-..T..............GG...........                             10436106
2        11869029   .G-.....G...........GG...........                             11868998
2        19639840   .G-..T..G...........GG...........                             19639871
2        20096182   .G-..T..G...........GG...........                             20096213
2        20730225   .T-..T..G...........GG......G....                             20730256
2        21874181   .G-..T..G...........GG...........                             21874212
2        27547884   --..GT................A.....T.-..AGT.A.CAGT......AAT...T....  27547828
2        28087437   .G-..T..G.........T.GG...........                             28087406
2        34417598   .G-..T...............G......T....                             34417629
2        44739009   --...T..G...........G.........                                44739036
2        51163484   .G-..T..........G...GG...........                             51163453
2        52590227   .G-..T...............G......                                  52590253
2        56470740   .G-..T..G...........GG......A....                             56470709
2        57432556   .T-..T.......A......G............                             57432525
2        58594055   .G-..T..G.A.........GG...........                             58594086
2        58912204   .G-..T..G...T.......GG...........                             58912235
2        59964290   .G-..T..G...........GG...........                             59964321
2        61060471   ..-..T..G...........GG...........                             61060502
2        63329050   TG-..T...............G......A....                             63329081
2        63547185   .G-..T..G...........GG...........                             63547154
2        64730234   .G-..T..G............G...........                             64730203
2        64887143   .G-..T..............GG...........                             64887112
2        67297191   ..-..T..G...........GG........                                67297163
2        68420826   .G-..T..G...T.......GG...........                             68420857
2        80603037   .G-..T..G...T...A....G...........                             80603006
2        80717416   .G-..T..............GG...........                             80717447
2        86547799   .G-..TC.G...........GG...........                             86547768
2        89937036   .G-..T..G.........AT.G...........                             89937067
2        90470907   .G-..T..G...........GG...........                             90470938
2        94289741   .G-..TC.G...........GG...........                             94289710
2        96897577   .G-..T..G...........GG...........                             96897608
2        101385269  .G-..T..G...........GG...........                             101385238
2        102421689  .G-..G..............GG...........                             102421658
2        108841359  .G-..T.GG...........GG...........                             108841390
2        113628239  ..-..T..G...........GG........A..                             113628208
2        116425870  .G-..T..............GG....T.T....                             116425901
2        124731458  .G-..T..G...........GG........A..                             124731489
2        124890648  ..-..C..G...........GG...........                             124890679
2        131146642  .---.T..G...........GG........----TT.AT..T.T...G.CA....T....  131146694
2        134600708  .....TC.G......C....G...                                      134600732
                                \                                               
                                |                                               
                                C
2        135221008  .G-..T..G...........GG....T.T......                           135220975
2        136584184  .G-..T..G...........G............                             136584215
2        137480925  .G-..T..G...........GG...........                             137480956
2        138668971  .G-..T..G..........GGG...........                             138668940
2        140051020  .G-..T..G.......G...GG...........                             140051051
2        143543037  ..-..T..G...........GG..T...T....                             143543006
2        144199339  -TG..T..G...........GG......T....                             144199308
2        146260311  .G-..T..G.........T.GG...........                             146260280
2        147051474  ..-..T..GC..........GG...........                             147051443
2        147956237  .G-..T..............GG...........                             147956206
2        149363475  .C-..T..G...........G............                             149363506
2        149517082  .G-..C..G...........GG...........                             149517051
2        149791088  ..-..T..G...........GG......T....                             149791119
2        152749161  .G-..T..G...........GG......T....                             152749192
2        156191901  .G-..T..G...........GG...........                             156191932
2        158745575  .G-..T..G...........GG........                                158745603
2        159453031  ...AGG.....G....T...GC....T...A.....-C...G.....G.A.....       159452977
                                                    \                           
                                                    |                           
                                                    T
2        159522811  .G-..T..G...........GG...........                             159522780
2        160543686  .G-..T..G...T.......GG...........                             160543655
2        162205867  .G-..T.GG...........GG...........                             162205898
2        162213500  .G-..T..G...........GG...........                             162213531
2        163920193  .G-..T..G............T...........                             163920224
2        165581090  .G-..T..G...........G.....T......                             165581059
2        181594839  ..-..G..G...........GG...........                             181594870
2        184122869  .G-..T..G...........GG...........                             184122838
2        189985785  .G-..T......T..A....GG...........                             189985754
2        194121480  .G-..T..G.......G...G............                             194121511
2        195834285  .....-TG.C....C......G.....                                   195834310
2        197424071  .G-..TG.G...........GG...........                             197424102
2        198345667  ...T....G....                                                 198345680
                     \                                                          
                     |                                                          
                     A
2        198970560  .G-..G..G...........GG......T....                             198970529
2        200021938  .G-..T..G...........GG....T......                             200021907
2        205065853  .G-..T..G.......T...GGA...........-T.A..AT.T...G.T.....T....  205065796
2        206935021  C.-..T..G...........GG...........                             206934990
2        207362302  .C.-.T..G...........GG.........                               207362331
2        210012085  .G-..T..............GG...........                             210012054
2        210222871  .G-..T..G...........GG..T........                             210222902
2        210318481  .G-..T..G.T..........G...........                             210318450
2        211794964  .G-..T..G...........G............                             211794933
2        213700451  .G-..T..G...........GG...........                             213700482
2        213764009  .G-..G..G...........GG........A..                             213764040
2        214053675  ..-..T..G...........GG...........                             214053644
2        216382936  .G-..T..G...........G............                             216382905
2        219556880  .G-..T..G...........GG...........                             219556849
2        220011274  .G-..T..............GG......T....                             220011243
2        225644971  .G-..T..G...........GG......T....                             225645002
2        226875897  T.G..T..CCA..........G.........                               226875930
                      \                                                         
                      |                                                         
                    GTT
2        227485681  ..-..T..G...........GG...........                             227485650
2        229700111  ..-.....G.......G...GG...........                             229700142
2        229877759  ..-..T..G...........GG...........                             229877790
2        230075887  .G.-.G..G.......T...G..........                               230075916
2        230907511  .G-..T..........T...GG...........                             230907542
2        237932292  .G-.....G...........GGC.......                                237932320
2        249272894  .G-..T..G...........GG...........                             249272925
2        252756581  .G.-.T..G..........G.G.........                               252756610
2        254212452  ..-..T..G...........GG...........                             254212421
2        260568274  .G-..G..G......T....GG...........                             260568243
2        264853663  ..-..T..G.......AG..G............                             264853694
2        271530236  .G-..T..G...........GG....T......                             271530267
2        274485723  ..-..T..G............G......G....                             274485754
2        275362478  .G-..G..GC..........GG...........                             275362509
2        279534749  .G-..T..G......A....GG...........                             279534780
2        282316164  .G-..T..G...........GG...........                             282316195
2        284475897  .G-..T..G...........GG...........                             284475866
2        284540821  .G-..T..........T...GG...........                             284540790
2        285300306  .G-..T..G............G...........                             285300337
2        287168063  .G-..T..G....A......GG...........                             287168032
2        287256705  .G-..T..T...........GGT..........                             287256674
2        287267934  .G-..T...............G...T....T..                             287267965
2        287319435  .G-..T..G.T.........GG...........                             287319404
2        288122598  .G-..G..............TG...G.......                             288122629
2        288582726  .G-..T..G...........GG....T......                             288582695
2        290933819  .G-..T.GG...........GG...........                             290933850
2        291525948  .G-..T..............GG.......T...                             291525917
2        293806684  .G-..T..G...........G............                             293806653
2        295799524  .G-..T..G...........GG...........                             295799493
2        296873793  .G-..T..............GG...........                             296873824
2        299452509  .G-..T..G............G.....C.....                             299452540
2        299688744  .G-..T..G........T...G...........                             299688775
2        299975971  .G-..T..G............G...........                             299975940
2        300415268  .T-..T..G...........GG...........                             300415299
2        305387109  ..G.....C......ATT..G..........                               305387140
                        \                                                       
                        |                                                       
                        T
2        310994554  .G-..T...............G....T......                             310994585
2        314237050  .G-..T..............GG...........                             314237081
2        315032516  .G-..T..G...........GG...........                             315032547
2        316192835  .G-..T..GC..........GG...........                             316192866
2        316196588  .G-..G..G......A....GG...........                             316196557
2        323367862  .G-..T..G...........GG......T......                           323367895
2        324374385  .G.-.T..G...........GG.........                               324374414
2        326350664  .G-..TG.G...........G............                             326350695
2        327579341  .G-..T..G...........GG...C.......                             327579372
2        329691925  ..-..T......G.......GG...........                             329691894
2        335366858  .G-..T..G..G.A.......G...........                             335366889
2        341233964  .G-..T..G...........GG...........                             341233933
2        342854425  .G-..T..G...........GG...........                             342854456
2        343289171  .G-..T..G...........GG...........                             343289140
2        345310098  .G-..T..G...........GG........A..                             345310067
2        345540326  .G-..T....A....C.....G...........                             345540295
2        345719355  .G-..G..G.......T...GG...........                             345719386
2        349398398  ..-..T..G...........G............                             349398429
2        350300091  .G-..T..G...........GG...........                             350300122
2        354933270  .--..T.............T.GA......                                 354933244
2        359850782  ..-..T..G...........GG...........                             359850751
2        362096760  .G-..T..G...T....................                             362096729
2        369172699  TG-..T..............GG...........                             369172668
2        369991685  .G-..T..G............G...........                             369991654
2        373780370  .G-..TC.G...................T....                             373780339
2        376668049  .G-..T..G...........GG.C.........                             376668018
2        381420597  .G-..G..GG..........GG...........                             381420566
2        382297142  .G-..G..G............G...........                             382297173
2        383617020  .G-.....G...........GG...........                             383616989
2        384029362  .G-..T..G..G.......G.T...........                             384029393
2        384399500  .G-..C..G...........G......G..A..                             384399531
2        384945960  ...-.T.........A....GG.........                               384945931
2        389608161  .G-..T..G........T..GG...........                             389608130
2        389611144  .G-..G..G...........GG........A..                             389611113
2        389937443  .G-..T..GC..........GG...........                             389937412
2        392457421  .T-..G..GC.......T..G............                             392457390
2        393568059  ..-..T..G.......G...GG...........                             393568028
2        395404315  .G-..T..G............G...........                             395404346
2        395540388  ..-..T..G...T.......GG...........                             395540419
2        396098331  A..A.T..GG..........G.............                            396098298
2        396836251  C.-..T..G.........T.GG...........                             396836282
2        396915244  .G-..TC.G...........GG...........                             396915213
2        398950598  .G-..G..G............G........A..                             398950629
2        400010629  .G-..T..G...........GG.............                           400010596
2        400784232  .G-..T..G.T.........GG...........                             400784201
2        401122751  .G-..T..G...........GGC..........                             401122782
2        404692871  .G-..T..G...........GG...........                             404692902
2        405268162  ..-..T..G..CT....A...G...........                             405268193
2        405761767  .G-..T..GC...........G......T....                             405761798
2        405860050  .G-..T..G...........GG........A..                             405860019
2        405971665  .G-..T..G...T.......GG...........                             405971634
2        406049340  .G-..T..G...........GG...........                             406049309
2        415044526  ..G..T.......C.......G...C.......                             415044559
                                \                                               
                                |                                               
                                C
2        416279501  .G-..G..........TT..GG...........                             416279470
2        416809287  .G-.....G..C........GG...........                             416809256
2        418224139  .G-.....G...........GG........A..                             418224108
2        424696725  .G-..T..G.T.........GG...........                             424696756
2        428909296  .G-.....G...........GG....TG.......                           428909263
2        430141052  .G-..T.........C.....G...........                             430141021
2        431944527  ..--.T..G...........GG..........                              431944556
2        434174641  .G-..G..G...........GG........                                434174613
2        435940800  .G-..G..G...........GG..........A..                           435940833
2        438798445  .G-..T..G...........GG........A..                             438798476
2        444270162  ..-..T..............GG...........                             444270131
2        444709587  ....-----.T.T.......GGA..........                             444709560
2        444728308  ..-..T..G...........GG...G.......                             444728277
2        445199290  .G-..T..G...........GG...........                             445199321
2        8949599    .G-..T..G...........G...........                              8949629
2        12592969   ..G.CT......T.......GG............                            12592936
2        16992689   .G-..TC.G...........GG............                            16992657
2        19899061   -----...G...G...A.T.....T......A.AGT.A..-.A.A..T.A.....T....  19899008
2        27288091   .G-.....G...........GG.....C....                              27288121
2        35605809   .-..CT..G............G.........                               35605780
2        42980415   .G-..T..G...........C.....T..                                 42980442
2        50528531   .G-..T..G...........GG.....G....                              50528561
2        51778812   C....T.GG...........GG...........                             51778780
2        58000164   AG...T..G.........A.GG......T...                              58000133
2        59064383   .G-..T..G...........GG......T...                              59064413
2        67597945   .G.-.G..G..C.....T..GG.C.........                             67597914
2        67805991   .G-..G...........T..G.............TT.A...T.T...G.CA....T....  67806050
                                                     \                          
                                                     |                          
                                                     A
2        80420063   .G.T--..G...........GG...........                             80420093
2        84213017   .G.-.T..G...........GG......A....                             84213048
2        85410187   .G-..T..G...........GGA.........                              85410217
2        89459409   ..G..TC..............G......A.....                            89459442
2        91812803   ..-..T.C.............G..G..                                   91812778
2        93726509   .G.-.T..G........T..GG...........                             93726478
2        95017215   ..GC.T.......G..T...GG..........                              95017246
2        95398383   .-G..G..G...........GG.....CT....                             95398352
2        98932227   .G-.....G...........GG..T.........                            98932259
2        103925911  AGG.CT..G...........GG..........                              103925880
2        105529481  .-.T.T..G........T..GG...........                             105529512
2        106207922  .G.-.T..G...........GG...........                             106207891
2        140042242  .G-..T..C...........GG..........                              140042272
2        147876573  .G-..T..............GG.....                                   147876548
2        147967722  ..G..T..G.....G.....GG............                            147967689
2        150048948  A...--..............GT...........                             150048978
2        150148198  .G-..T..G............G..........                              150148228
2        160078689  .G-..G..G............G..........                              160078659
2        170544666  .G.-.T..GG..........GG...........                             170544697
2        182470949  ..G..T..............GG....                                    182470974
2        203325217  .------.G...T...............G....                             203325243
2        203939417  .G.-.T..G...........GG....T......                             203939386
2        208330034  .G-..T..G......A....GG............                            208330002
2        214646830  .-G..G..G........T..GG.C.........                             214646861
2        224361851  .G-..C.GG............G......A.....                            224361819
2        225831989  .-G..T..G...........GG..A........                             225831958
2        234845232  A.G.....G.........GG.G...........                             234845265
                        \                                                       
                        |                                                       
                        T
2        237657013  TG-..T..G...........GGA...........                            237656981
2        238229937  ...T.T.........A.T..G.A........                               238229907
2        240913038  .-G..T..GG..........GG........C...G..                         240913073
2        248034383  .-G..T..G........TT.G......T.....                             248034414
2        256971310  .G.-....G........T..GG...........                             256971279
2        259075031  C.-..T..G.A.........GG............                            259075063
2        271158811  .G.-.T..G......T....GG...........                             271158842
2        276413648  .-...TC.G........T..T..........                               276413677
2        286097743  .GG..T..G............G..........                              286097774
2        287708283  .....T..G.........T.CG.A....T....                             287708250
                        \                                                       
                        |                                                       
                        T
2        288121453  ..--.G.C.......T.....GA.T......                               288121481
2        291738741  .....T.GG.A.......T..G......T..                               291738771
2        295665317  TG-..T..G...........GG............                            295665285
2        297150460  .-G..T..G.......T....GA...T......                             297150429
2        302362421  .G.-C...G...........GG...........                             302362452
2        312970624  .-G..T..G.A.........GG...........                             312970593
2        317013301  .G.-.T..G........T..GG...........                             317013332
2        319381021  .-G..T..G...........GG..A........                             319380990
2        323355982  .G-..T..G...........GG............T..-...T.T...G.T.....T....  323355924
                                                     \                          
                                                     |                          
                                                     A
2        326358324  .G-.....G.......T...GG............                            326358292
2        346743889  C....T..G......A....GG..........                              346743920
2        348150136  .G-..T..G...........GG..........                              348150166
2        352218781  .G-..T..G...........GG............                            352218749
2        358818333  C.G..T..G.......T...GG...........                             358818300
                      \                                                         
                      |                                                         
                      G
2        362769572  .G.-.T..G.......T...TG..T........                             362769603
2        363639677  .G.-.G..G.......TA...G...........                             363639646
2        380510919  .G.-.T..G...TG......GG...........                             380510888
2        381362435  .G-.....G...........TG...C........                            381362467
2        384025536  TG-..T..............GG..........                              384025566
2        384233395  .G-..G..G...........GG..........                              384233365
2        384804571  .G-..G..G...........GG............                            384804603
2        384905919  .G-..G..G...........GG..........                              384905949
2        391283453  .G-..G..G...........GG..........                              391283483
2        394329515  .G-..T..............GG....T......---.A.....T...G.TA....T....  394329460
2        402995934  A....T...........T..G.A........                               402995904
2        404802906  .G-..T..G...........GG..........                              404802876
2        421073860  .G-..G..............CG..........                              421073890
2        422003418  ..T.--..............GG.........                               422003446
2        427898000  .G-..T..............GG.......                                 427898027
2        428498995  .-GC.T..G...........GG......T....                             428499026
2        431054586  .G.-.G..G......AT...GG...........                             431054617
2        435814929  .G-..T..G...........GG..........A.-T.A...T.T...G.T.....T....  435814872
2        437317315  .G-..T............A.GG............T..-...T.T...G.CA....T....  437317373
                                                     \                          
                                                     |                          
                                                     A
2        445231824  ..G..T..............GG......A....                             445231792
2        1231278    .G-..T..G......A....GG...........                             1231309
2        4363295    .G-..T.............TGG...........                             4363264
2        11889502   .G-..T..G...........GG...........                             11889533
2        12756252   .G-..T..G...........GG...........                             12756221
2        15250829   .G-..T..G......A....GT...........                             15250798
2        16912133   .G-..T..G............G...........                             16912164
2        17351895   .G-..G..G...........GG...........                             17351926
2        17365488   .G-.AG..G...........GG...........                             17365457
2        18032167   ..G.GGG........A.....G..A.T....A.A.----..T.......A.T.-..A...  18032113
                    \                                                           
                    |                                                           
                    G
2        18359299   .G-..T..G......A....G............                             18359330
2        19862671   .G-..TG.G............GA..........                             19862640
2        20681495   .G-..T..G........TA..G...........                             20681464
2        21213939   ..-..T.............GGG........A..                             21213970
2        21677374   .G-..G..G...........GG.C.........                             21677343
2        22351686   .G-..T..G............G...........                             22351717
2        23544777   ..-..T..G...........GG........A..                             23544746
2        23815037   .G-..T..G...........GG......A....                             23815006
2        25655802   .G-..T..G...........GG......A....                             25655771
2        26825166   .G-..T..G..........C.G...........                             26825135
2        27807603   .G-..TT.G...........GG...........                             27807572
2        32218080   ..-..T.G............GG...........                             32218111
2        32699072   .G-..T..G..T........GG...........                             32699041
2        33466750   .G-..T..G...........GG...........                             33466781
2        34850498   .G-..T..G.........T.GG...........                             34850467
2        51373022   ..-..T..G...........GG...........A...A...T.T...GTCA....T....  51372962
                                \                       \                       
                                |                       |                       
                                A                       T
2        51923755   .G-..C..G............G..--.......AGT.A...T.T...G.T.....T....  51923811
2        53703678   TG-..T.C.............G...........                             53703647
2        58515656   .G-..TT.G...........GG....T......                             58515687
2        58522873   .G-..T..G...........GG...........                             58522904
2        59440527   .G-..T..G...........GG...........                             59440496
2        60066084   .G-..T..G...........GG...........                             60066115
2        60471219   .G-..T..G..T....T...GG...........                             60471188
2        61410329   ..-..T..G...........GG.........                               61410300
2        61574954   .G-..C..G...T.......GG...........                             61574923
2        64175721   .G-..G..G......AT....G...........                             64175690
2        66194387   .G-..T.GG...........G..........                               66194358
2        66592255   .G-..T..............GG...........                             66592224
2        66888190   .G-..T..............GG......G....                             66888221
2        71869686   ..-..T..............GG......G....                             71869655
2        76756039   .G-..T..G...........GG...........                             76756008
2        78287019   .G-..T...........TT.GG..G........                             78286988
2        79308029   .G-..T..C...........GG..T........                             79307998
2        81871318   .G.-.T..G..........--..CG........                             81871289
2        82072929   .G-..G..G...........GG...........                             82072898
2        82915064   .G-..C...........T..GG...........                             82915033
2        83996078   .G-..T..G..G........GG...........                             83996109
2        85563947   .G-..T..G...........GG......                                  85563921
2        85850841   .G-..T..G.....-.....GG...........                             85850811
2        85899010   .G-..T..G...........GT...........                             85898979
2        90138420   .G-.C...G...........GG....A......                             90138451
2        90433335   .G-.....T...........GG.........                               90433364
2        90890130   .G-..T..G.......T..............                               90890101
2        94666730   .G-..T.CG............G...........                             94666761
2        95411653   .G-..T..G...........G............                             95411622
2        95904398   .G-..G..G...........GG........T..                             95904367
2        97024812   AGG..T..G...........GG..........                              97024781
2        97098618   A.GT.G.........-....GG...........                             97098587
2        97593369   .G-..T..G...........GG......A....                             97593338
2        98229692   .G-..G..G...........GG...........                             98229661
2        102255853  .G-..T..G...........GG...........                             102255822
2        103411320  .G-..G..G.........T.GG...........                             103411289
2        103629861  .G-..C..G...T.......TG...........                             103629892
2        104053267  .G.-.T..G...........GG...........                             104053299
                                 \                                              
                                 |                                              
                                 T
2        104282244  .G-.....G.......A...GG...........                             104282213
2        106653367  .G-..T..G.......T...GG...........                             106653398
2        107177165  .G-..T..G...........GG...........                             107177134
2        107782066  .G-..T..G.A.........GG...........                             107782097
2        109905832  ..-..T..............GG....T.T....                             109905801
2        111101235  .G-..T..G.......T...GG...........                             111101266
2        111748933  ..-..T..G...........GG....T...----..T....T.T...T.T.....T...   111748880
2        114318981  .G-..T..G............G....G......                             114319012
2        114923262  .G-..T..G...........G............                             114923231
2        117873394  .G-..T........CAT...GG...........                             117873425
2        120604499  .G-..T..G...........GG...........                             120604530
2        122144741  .G-..T..G...T.....T.GG...........                             122144772
2        127144503  .G-..T..G...........GG...........                             127144472
2        131899942  ..-..T..G...........GG...........                             131899911
2        140135231  ..-..T..G.....C...T.G............                             140135200
2        140955944  .T-..T..G...T.......GG...........                             140955975
2        144064518  .G-..T..G............G...........                             144064487
2        145630489  .G-..T..G...........GG.........                               145630518
2        146025806  .G-..T..G...........G..........                               146025835
2        147902422  .G-..T..G.......T...GG...........                             147902391
2        149969829  .G-..T..G...........GG......T....                             149969798
2        150262434  ..-..T..............GG....T......                             150262403
2        153833213  .G-..T..G............G....                                    153833237
2        156119177  .G-..T..G............G...........                             156119146
2        156152062  .G-..T............T.GG.C.........                             156152093
2        156177439  .G-..T..T...........GG........A..                             156177470
2        156202557  .G-..T..G...........GGA..........                             156202526
2        157033505  .G-..T..G...........GG...........                             157033474
2        157064702  .G-..T..G...........GGA..........                             157064733
2        159184422  .G-..T..G...........GG...........                             159184391
2        159298825  .G-..T..G.......T...GG...............                         159298789
                                                     \                          
                                                     |                          
                                                     A
2        159926266  .G-..T......T..A..T.G............                             159926297
2        162509864  .G-..G..GG..........GG...........                             162509833
2        162540754  .--..T.GG............G....T....-...T...                       162540789
2        162568069  .G-..T..G...........GG...........                             162568100
2        165185172  .G-..T..G........T..G............                             165185141
2        167786163  .G-..T..G...........GG...........                             167786132
2        168087668  .G-..T..G...........GG...........                             168087637
2        168096836  .G-..T..G...........GG...........                             168096805
2        168398868  .G-..T..G......AT...G............                             168398899
2        168440813  ..-..T..G...........G....G.......                             168440782
2        168481884  ..G..--TG.............A.....A..                               168481912
2        168885712  .G-..T..G...........GG...........                             168885743
2        169135184  .G-..T..G...........GG.A.........                             169135215
2        170696261  .G-..T..G...........GG.C..T......                             170696292
2        172734557  ..-..T..G...........GG......G....                             172734526
2        178407753  .G-..T..G......A....GG...........                             178407784
2        178800677  .G-..T..............GG........A..                             178800646
2        179116156  .G-..T..G...........GG...........                             179116125
2        180006892  ..-.....G...........GG....T....                               180006863
2        182106979  .G-..T..............GG.........                               182106950
2        182420206  .G-..T..G........T..GG...........                             182420175
2        183927418  .G-..TG.G...........GG...........                             183927449
2        189015248  .G-..T..G...........GG.........                               189015277
2        190508639  .G-..T..G...........G........T...                             190508608
2        191179774  .G-..G..G...........GG.....CT....                             191179743
2        192128302  .G-..T..G...........GG..T........                             192128271
2        196946807  ..-..T..G...........GG...........                             196946838
2        197642316  .G-..T..G...........GG.C.........                             197642285
2        198402798  .G-..T..G...........GG...........                             198402829
2        198818334  .-G..T..G...........GG.....C....                              198818364
2        201464053  ..-..T..G...........GG....T..G...                             201464022
2        201590345  .G-..T..G...........GG......G....                             201590314
2        202488376  .G-..C..G...........GG...........                             202488345
2        204995945  ....-.G...........T..GA.....                                  204995971
2        205119366  .G-..G..G...........GG....T......                             205119397
2        207043467  .G-..T..G...........GG...........                             207043498
2        207175689  .G-..G..G............G....T...A..                             207175720
2        207730489  .G-..T..G............G......T....                             207730458
2        208250173  .G-..T..G...........GG...........                             208250142
2        209382546  .G-..T..G...........GG...........                             209382515
2        210299974  ...A....G..GT.........C.TG....                                210300004
                      \                                                         
                      |                                                         
                      G
2        210320747  .G-..T..G.C....A....GG...........                             210320778
2        213681682  .G-..T..G...........GG..T........                             213681651
2        216888774  .G-..T..G...........GG........A..                             216888805
2        221235997  ..-..TT.G...........T.....A......                             221235966
2        224082084  ..-.....G.........T.GG...........                             224082053
2        225215823  .GG....TG..............A....T..                               225215793
                    \                                                           
                    |                                                           
                    TG
2        225268490  AGG..T.........A....T.......                                  225268517
2        230895419  .G-..C..G...........GG...........                             230895450
2        232698443  .G-..T..G......T....G............                             232698412
2        237107236  ..-..T..G...........GG..T........                             237107205
2        238328836  .G-..T..G............G....T......                             238328867
2        240747611  .G-..T..G........T..GG...........                             240747642
2        241773052  .G-..T..G...........GGA...G......                             241773021
2        243835692  .G-..T..G...........GG...........                             243835661
2        247400215  T.-..T..G...........GG......T....                             247400184
2        248744200  .G-..T..............GG......                                  248744226
2        249226509  .C-..T..............GG.........                               249226480
2        253573169  .G-..T..............GG...........                             253573200
2        255629176  .G-..TG.G...........GG...........                             255629207
2        259185884  .G-..T..G...........GG...........                             259185915
2        260194034  .G-..T..G...........G.A..........                             260194003
2        260862143  .G-..T..G...........GG...........                             260862174
2        261472804  .G-..T..G...........GG...........                             261472835
2        264507057  ..-..T............T..GC.AC.......                             264507026
2        264559763  .G-..T..G...........GG..G........                             264559794
2        265272816  .G-..T..G.A......T..G............                             265272847
2        265503957  .G-..T..G...........GG........C..                             265503926
2        265878201  .G-..T..G...........GG....T.T....                             265878232
2        267172984  .G-..T.GG...........GG......T....                             267173015
2        267260060  .G-..T..G...........GG...........                             267260029
2        268623773  .G-..T............T.GG...........                             268623804
2        269008345  ..-..T..............GG.....T...                               269008374
2        272708991  .G-..T..G...........GG...........                             272709022
2        273488756  .G-..T...........T..GT...........                             273488787
2        277123110  .G-.....G...........GGA...T.T....                             277123079
2        278367896  .G-..T..G......A....GG...........                             278367927
2        279245929  .G-..T..G...........GG.........                               279245958
2        279832607  .G-..T..G.........T.GG...........                             279832576
2        282864495  .G-..T..G...........GG...........                             282864526
2        285395172  .G-..T..............GGA...T......                             285395203
2        287074541  .G-..TG.G...........GG...........                             287074572
2        288887533  .G-..T..G...........GG...........                             288887502
2        289816211  .G-..T..G...T.......GG...........                             289816242
2        290394158  .G-..T..GG..........CG...........                             290394127
2        291446317  .G-..T..G...........GG...........                             291446348
2        292280501  .G-..T..G...........GG...G.......                             292280470
2        292761830  .G-..T..G...........GG...........                             292761861
2        292949860  .G-..T..G...........GG...........                             292949829
2        293798639  CG-..T..G......T....GG...........                             293798670
2        293955223  ..-..C..G............G......                                  293955249
2        295809351  .G-..T..............GG...........                             295809320
2        296855210  .G.-.TG.G...........GG......G.C...                            296855178
2        297349047  .G-..T..G............G......G....                             297349078
2        297418498  .-G..T..G...........GG.......T..                              297418528
2        297595997  .G-..T..G.........T.GG...........                             297595966
2        297839264  .G-..T..G........T..G............                             297839233
2        298273541  .G-..G..G...........GGA........                               298273512
2        298538242  .G-..T..G...........G............                             298538273
2        301619626  .G-..T..G...A..A....GG...........                             301619595
2        301931794  .G-..T..G...........G.A..........                             301931825
2        302758674  .C-..T..G...........GG...........                             302758643
2        303155173  .G-..T..G...........GG...........                             303155142
2        303195785  .G-..T..G...........GG...........                             303195754
2        306459670  .G-..T..G...........GG...........                             306459701
2        308202053  .G-..T..G...........GG...........                             308202084
2        309311927  .G-..T..G...........GG...........                             309311896
2        309431451  .G-..T..G...........GG...........                             309431420
2        313698681  .G-..T..G...........GG...........                             313698712
2        314027983  .-......G...........                                          314027965
2        314180102  .G-..T..G...........GG...........                             314180133
2        314403148  .G-..T..G...T....T..G............                             314403117
2        316199878  ..-..T..G...........GG......T....                             316199909
2        316202274  ..-..T..GC....C.....GG...........-.G.A...T.T...A.T.....G....  316202331
2        316499980  .G-..G.C............GG...........                             316499949
2        318093818  .G-..T..G...........GG...........                             318093787
2        319139932  .G-..G.............GGG....T...A..                             319139901
2        320092296  .G-..T...........T..GG...........                             320092265
2        321245812  .G-..T..G...........G.........A..                             321245843
2        322245796  .G-..T..G...........GG...........                             322245765
2        323338693  .G-..T..G...........GG...........                             323338662
2        327214613  .G-..T..............GG.........                               327214642
2        331233256  .G-..T..G...........GG.........                               331233285
2        331755858  .G-..T..G...........GG...........                             331755827
2        333371655  .G-..T..G...........GG...........                             333371686
2        333728815  .G-..T..............GG...........                             333728784
2        336198362  .G-..T..G...........GG...........                             336198393
2        340370877  .G-..T..GGA......................                             340370846
2        345681208  .G-..T..G......A....GG...........                             345681177
2        347241544  .G.-.T..G...........GG....A..                                 347241517
2        347958575  .G-..T..G...........GG....G......                             347958606
2        349766344  .G-..T..G...........GG...........                             349766375
2        354299215  .G-..T..G...........TG.........                               354299186
2        354591017  C.-..T..G...........GG...........                             354591048
2        356227461  .G-..T..G...........GG...........                             356227430
2        356685252  .G-..T..G...........G...G......                               356685223
2        358019045  .G-..T..G...........GGA...A......                             358019076
2        360251102  .G-..T..........T...GG...........                             360251071
2        361875202  ..-..T..G...T.......GG...........                             361875171
2        366440882  .G-.C...G...........G...T........                             366440913
2        368985342  .G-.....C...........GG.......T...                             368985311
2        369762194  .G-..T..............GG....T......                             369762163
2        375142754  ..TAC...G.....G.TT..GG.........                               375142724
                    \                                                           
                    |                                                           
                    TG
2        375960477  .G-..T..G...........GG........A..                             375960508
2        376437701  .G-..T..G...........GG..A........                             376437732
2        376594551  .G-..G..............GG.........                               376594522
2        379131719  .G-..G..G...........GGA...G......                             379131688
2        380550667  .G-..T..G...........GG...........                             380550698
2        380584910  .G-..T..G............G......T....                             380584879
2        381368532  .G-..T..G...........G.A..........                             381368501
2        381858156  .G-..T..............GG...........                             381858187
2        383890072  .G-..G..G...........GG.C.........                             383890103
2        384105053  .G-..T..G.......G...GG...........                             384105022
2        384209373  .G-..G..G...T...G...GG...........                             384209404
2        384381579  .G-..T..G...........GG........A..                             384381548
2        384412892  .G-.....G.........T.GG...........                             384412923
2        385036158  .G-..T..G.........T.GG...........                             385036189
2        385121525  .G-..T..G...........CG......T....                             385121494
2        385752735  .G-..G..G...........GG...........                             385752704
2        386295080  ..-.....G...........GG....GT.....                             386295111
2        386706384  .G-..T..G............G...........                             386706353
2        387032171  ..-..T..G...........GG...........                             387032202
2        387203739  .G-..T..G...........GG..T.G......                             387203770
2        387695649  .G-..G..G...........GG...........                             387695618
2        388672255  .G-..G..G......CT...GG...........T.----..T.T...G.T.....T...   388672308
2        389411390  .G-..T..G..G.C..A...G............                             389411421
2        389567496  .G-..T..G...........GG........T..                             389567465
2        389877370  .G-..G..G........T..GG...........                             389877401
2        391686953  .G-..T..G...T........G...........                             391686984
2        392910451  .G-..T..G.........G.GG...........                             392910420
2        393005089  ..-..TG.............GG....T......                             393005120
2        393442467  .T-..T..G...........GG...........                             393442498
2        393594245  .G-..C..GC.......................                             393594276
2        393601842  TG-..T..............GG...........                             393601873
2        394171175  .G-..T..............GG.........                               394171146
2        395580871  .G-..TC.G............G...........                             395580902
2        396241834  .G-..T..........T...GG...........                             396241803
2        399174871  .G-.....C...........GG....T......                             399174840
2        399320298  .G-..G..G......A....GG...........                             399320267
2        399660904  .G-..T..G...........GG......A..                               399660933
2        400501004  .G-..T..G...........G....GA.T....                             400501035
2        400996090  .G-..T..G...........GG...T.......                             400996121
2        404171812  .G-.....G...........GG......                                  404171786
2        404200374  .G-..T..G...........GG.C.........                             404200343
2        405779498  .G-..G..G...........GG..A......                               405779527
2        405821675  .G-..T..G...........GG.......T...                             405821706
2        406296627  .G-..T..G...........GG.......T....TA..........--.TA....TC...  406296684
                                                     \                          
                                                     |                          
                                                     A
2        409017988  ..-..C..G...........GG...........                             409018019
2        409265067  .G-..C..G...........GG...........                             409265098
2        409300675  .G-..C..G...........GG...........                             409300706
2        409342968  .G-..C..G...........GG...........                             409342999
2        409392997  .G-..C..............GG...........                             409392966
2        409442609  .G-..C..G...........GG..T........                             409442578
2        412235353  A.G..T..G...........GG......T....                             412235385
2        413786983  .G-..G..G...........G..........                               413786954
2        413826301  ..-..G..G...........GGA..........                             413826332
2        414668556  .G-..T..G...........TG...........                             414668587
2        417647677  .G-..T..G...........GG.........                               417647706
2        424528099  .G-..T..G...T.......GG...........                             424528130
2        424650941  .G-..T..G...........GGA.....T....                             424650972
2        427224469  .G-..T..G...........GG......T....                             427224438
2        427360579  ..-..T..............GGT..C.......                             427360548
2        427438988  .G-..T..G.......T...G............                             427439019
2        428600598  .G.-.G..G...........GG.......                                 428600571
2        428772534  .G-..T..G...........GG...........                             428772565
2        430027034  .G-..T..G...........GG......T....                             430027003
2        430718178  .G-.....G...........GG..G........                             430718209
2        436054062  .G-......A.......T..GG...........                             436054093
2        436648108  .G-..T..G...T.......GG...........                             436648077
2        437367045  .G-..T......T.......GG...........                             437367076
2        438918207  .G-..G..G.....G.....GG...........                             438918238
2        439024728  CGT..-..G...........G..........                               439024699
2        443915886  .G-..T..G...T.......GG...........                             443915855
2        444045951  .G-..GC.G...........GG...........                             444045982
2        496564     .G...T..GG..........GG...........                             496599
                      \                                                         
                      |                                                         
                    GTT
2        10016227   .G.-.T..GC..........G......C...                               10016256
2        11924575   .G.-.T..G...........GG........T..                             11924606
2        13649918   ..G..T.........AG.T..G......                                  13649891
2        13818671   A.G..T..G........T..GG.........                               13818701
2        21749723   .G-..T..G...........GGC.........                              21749693
2        23131220   ..T..T..G...G.......GG...........                             23131188
2        26777963   ....CT..G...........GG...........                             26777931
2        49496743   .G-..T..G...........G.A.....T...                              49496713
2        49866994   .G.-.T..G.......T...GG...........                             49866963
2        58944450   .G.-.T..G...T.......GG......                                  58944476
2        60856067   .G.-....G.......AT..GG......T....                             60856098
2        63544480   ---..C..G............G........C..                             63544451
2        69372409   .G-..T..............                                          69372427
2        69450964   AGG..T......G.....T.GG..........                              69450933
2        70267614   .G-..T..G...........GG......T...                              70267644
2        71672565   ...-.T..GC...........C....                                    71672589
2        80210642   ...-.T..G..T......TGG............                             80210673
2        82769220   .-G..T..G...........GG.........                               82769191
2        84073081   .G-..C..............GCA.........                              84073051
2        84300761   ...-.T..G.A.....G...GT......T....                             84300792
2        87372505   .G-..G..G...........GG......A...                              87372535
2        90835289   .--..G..G...........GG.........                               90835261
2        99172444   .G-..T..G.........T.GG............-T.A...T.T...G.CA....T...   99172388
2        99899307   .G-..T..G...........GG...C......                              99899337
2        102829101  .G-..C..G...........GG.....GA.......TA...TTT..AG.C.A...T....  102829040
                                                     \                         \
                                                     |                         |
                                                     A                        CT
2        105709373  A.G..TG.GG...........G.........TA.TG..TG.TAG....T......T....  105709433
                                                \                               
                                                |                               
                                                C
2        108461148  ...-.T..G...........GG....T......                             108461179
2        114646923  .G.-.T..G.........A.GG.C.........                             114646892
2        116735657  ...T...........T.....G..                                      116735633
                      \                                                         
                      |                                                         
                      G
2        121365729  ---..T..C.......TT..........T....                             121365700
2        135306033  .G-..T..G...........GG....T...                                135306005
2        138650543  .G-..T..G...........GG..........                              138650513
2        140137241  AG...T..........TTT..G.........G.AG..CAG.G.......AA......T..  140137179
                                                 \                              
                                                 |                              
                                               CCA
2        150783035  .G-..T..G...........GG........                                150783063
2        155445618  .G-..T............TG.G......G...                              155445648
2        156649298     ..T..G...........GG............T..A...TT....G.T.....T....  156649239
                                                    \                           
                                                    |                           
                                                  TAG
2        156802042  .G.-.T..G...........GG......A....                             156802073
2        158221250  .GCA.-.............CTG.....C......                            158221282
2        158832727  .T-.....G...........GG.....                                   158832702
2        161277036  .G.-.T..G...........GG......                                  161277062
2        163970345  .G-..T..G...........GG........                                163970373
2        169536686  .G-..T..G......CT...G............----....T.T...GT.A....T....  169536740
2        170890176  .G.-.T..G.........A.GG.........                               170890147
2        179722743  .G-..T..G.......G...G...........                              179722773
2        191686332  ..--.T..G.C..........G............                            191686363
2        192399046  .G-..T..G...........GG..T.......                              192399016
2        206043323  .G-..T..G...........GG........                                206043295
2        213434702  .-..GGC..............G..T......                               213434731
2        213927565  C.-..T..............GG........                                213927537
2        223355540  ..C...T..........T...G......A..                               223355510
2        223536957  .G-..T..............GG...........                             223536926
2        231563615  .C.-.G..G.......TT..GG...........                             231563584
2        233427734  .G.-.T..G...T.......GG......T....                             233427765
2        243553766  .G.-.T..G...........GG.........                               243553795
2        247333525  ..-..T..G...........G..C....T...                              247333495
2        259269840  .G.-.T..G.A.........GG...T.....                               259269869
2        261246625  .G.-.T..GGA.........GG....T......                             261246594
2        266440747  ..-..T..G...........GG........                                266440775
2        276195132  .-G..TG.G.........T.GGA........                               276195103
2        276396820  .--..T......T...G....G......T..                               276396848
2        277361214  .G.-.T..G......A....GG..A......                               277361243
2        278560154  AGG..T..G...........GGA.........                              278560185
2        289060950  .GGA.T..G.........T..G.G.......                               289060920
2        289599598  .....T..G............                                         289599578
2        292448458  C.G..T......T.....T.TG...G.....                               292448428
2        293212415  A.G..T..G...........GG..........                              293212446
2        294857096  .G.-.T..G......AT...GG...........                             294857065
2        303797625  .G-..T..............GG........                                303797597
2        315050333  ..G.C.....A...CC.A..........G....                             315050366
                          \                                                     
                          |                                                     
                          T
2        315644727  .G.-.T..G.......T....G...T..T....                             315644696
2        325522999  .G.T...G-...........GG...........                             325523030
2        326389894  ..-..T..............GG......G..----A.A...T.T...G.T.....T....  326389948
2        326522327  ..TC.G..G.A......T..T............                             326522359
2        333792565  .--..T..G.....CT..A..G...........                             333792595
2        346034799  .G-..T..G...........GGA.T.........T..-...T.T...G.CA....T....  346034741
                                                     \                          
                                                     |                          
                                                     A
2        346592941  TG-..T..G...........G.....T...                                346592913
2        347844624  .G-..T..............                                          347844606
2        355322997  .CT..T..G...........GG...........                             355323029
2        356713260  .G-..T..............GGA.........                              356713230
2        369358518  .G-..T..............GC........                                369358490
2        374415784  .G.-.T..G.......T...GCC..........                             374415753
2        375422065  CC.-.G.GT....A......GG........A..                             375422034
2        381460997  ..-..T..G...........GG........                                381461025
2        381682664  AGG..G..G...........GG..........                              381682633
2        383648961  .G-..T..G...........G......                                   383648936
2        385945550  .G-..G..G............G..........                              385945520
2        387986220  .G-..T..G...........GG..........                              387986190
2        395400770  .G-..T..G...........GGA.........                              395400800
2        398622453  .G-..T..G...........GG..........                              398622483
2        400082647  .G-..CC.............GG........                                400082675
2        400386234  .-GC.T..G...........GG...........                             400386267
                                        \                                       
                                        |                                       
                                       GG
2        409666801  .G.-.G.CG...........GG...........                             409666832
2        420245082  .G-..G..G...........G...A....C....T..-...T.T...G.T.....T....  420245140
                                                     \                          
                                                     |                          
                                                     A
2        421322705  .G-..T..G...........GG...........----A..A..T...A.T.....T....  421322759
2        424754348  .G.-.T....C.....T...GG....T......                             424754379
2        430717953  ..G..-..G.......T.T..GT.....T....                             430717922
2        433787167  .G-..G..G.......T...GG...............--..T.T...G.T..G..T....  433787225
                                                     \                          
                                                     |                          
                                                    AG
2        438456091  .G-..T..G...........GG.........T.A...                         438456056
2        4263712    T....G..G...........GG.....TA....                             4263680
2        17219640   .G-..T.TG...........GCA...........                            17219672
2        22047365   .C--....G...........GGA......-.G.C.---...T.T...G.T.....T....  22047312
2        26784203   A.G..T...C...........G.--........AGT.A..AT.T...G.C.....T....  26784261
                                 \                                              
                                 |                                              
                                 T
2        30093700   .G-..T..G...........G..........                               30093671
2        33100833   .G-..T..G...........GG.........                               33100804
2        35132718   .-..ATT..G..........                                          35132700
2        49024003   AGG..T..............GG....T....                               49024033
2        50486389   .G-..T......T............C.....                               50486418
2        61505947   .-G..T..G........T..GG....T......                             61505916
2        63226478   ....A.....TG................                                  63226450
                      \                                                         
                      |                                                         
                      G
2        64396595   -...--..GG...........G.........                               64396568
2        67475221   .G-..T..C...........G.....                                    67475245
2        67874831   .G-..T..G...........GG......T.....                            67874799
2        80879272   .-G..C..G...........GG...G..                                  80879246
2        83016601   ..-..T..G...........GG....T....                               83016630
2        86004845   .G.-.T..G........T..GG...........                             86004814
2        95940908   ..-....G-...........GG......                                  95940933
2        96441140   .G-..T..G..........TGG............TT.A...T.T...A.T.....T....  96441199
                                                     \                          
                                                     |                          
                                                     A
2        98010495   .-G..G..G...........GGA..........                             98010526
2        99878501   AGG..T..G...........GG..........                              99878532
2        106736808  ..-..T.GG...........GG.........                               106736779
2        117927448  .                                                             117927448
2        121202433  ..--.T..G.C.....T...GG....T.G....                             121202403
2        122550980  .G.-.T..G........                                             122550965
2        128118058  .G-..T..G...........G..........T..                            128118026
2        135304968  .G-..T..G...........GG......T..                               135304939
2        150328708  .C-..T..G...........G........                                 150328735
2        151402809  ..-..T..G...........GG.........                               151402838
2        159114981  ...C.T..G.....G...T.GG...G...G...                             159115013
2        160860153  -.GA.T..G.......T...GG.......                                 160860180
2        182751511  .G-..T..G...........GG.........                               182751482
2        188979437  .GG..T..G....C......GG........                                188979467
                        \                                                       
                        |                                                       
                        C
2        198928695  .G-..G..G...........GG....T......A..                          198928729
2        203092784  .G-..T............T.GG......T..                               203092755
2        209881017  .....T..............TG......                                  209880990
2        215049800  .G-..T..G............G.........                               215049771
2        231109537  .G-..G..G...........GG............TA.....T.T...               231109583
                                                     \                          
                                                     |                          
                                                     A
2        240617796  .G-..T..G...........GG.........                               240617767
2        269566644  .-G.CT..G......T....GG...........AG..-...T.T...G.TA.........  269566587
2        275753499  .G-..TG.G...........G..........                               275753470
2        278346648  .G-..T..G.....C.T...GG............                            278346616
2        297424200  .G-..T..G...........GG...C.....T..TT.A...T.T...G.CA....T....  297424259
                                                     \                          
                                                     |                          
                                                     A
2        299201977  T..T.TC.G...........GG.........                               299201947
2        299575662  .-G..T..G...........GGA.......A..                             299575693
2        302627404  C.-..T..T...........GG.........                               302627433
2        303139169  .....T.C..-....A....G...G..                                   303139144
2        306098344  .G-..G..GC..........G.............                            306098312
2        306447454  .....T..G...T.......T............                             306447422
2        313350338  .--..T.........                                               313350350
2        321973344  .G-..T..G..........C.G...........AGG.....T.CC..G.T.....T..    321973287
                                           \                                    
                                           |                                    
                                           G
2        322587430  .-...----...AG.......G..T......                               322587405
2        342439695  ..-..T.............TGG......T..                               342439666
2        344059351  AT...T.....GA...TT...G.........                               344059381
2        348010647  .G-..T..G...........GG......T..                               348010676
2        359811149  .G-..TG.G...........GG.........                               359811178
2        366448570  .G-..T..G............G.........                               366448541
2        370551802  .....T..G...........GG......                                  370551775
2        376528028  .G-..C.G-............G....T.T....                             376527998
2        384650483  .-G..G..G.....A.....GG..TG.......                             384650514
2        385687862  TG-..C..............GG.........                               385687833
2        392267997  AGG..T..G......A....GG......T...                              392268028
2        392724515  .G-..T..............GG....                                    392724539
2        393061640  .G-..T..G...........GG.........                               393061669
2        393680215  ..-..T..G...........GG...G.....                               393680186
2        393874803  .--..T.GGG......T...GG........A..                             393874833
2        401716348  .-G..T..G...........                                          401716330
2        404854824  .G-..T..G...........G.....                                    404854848
2        405641498  ..CT.T..G...........GG......G..                               405641530
                        \                                                       
                        |                                                       
                       CT
2        413142908  .G-..TG.G...........GG.........                               413142879
2        414444198  .G-..G..G............G...........AGT.A...T.T...G.T.....       414444252
                                             \                                  
                                             |                                  
                                             A
2        415004299  .G-..T..G...........GG.........                               415004328
2        419314793  A.G..C.TG...........G..C.........                             419314761
2        421368726  .G-..TG.G...........GG..G.........                            421368694
2        421957094  ..GT.T.............TGG....TG......                            421957061
2        428376631  A.G..T..G..........GGGC..........                             428376599
2        432353503  .G-.....G...........GG....                                    432353527
2        433402683  .-.C.G..G...T...G...GG...........                             433402652
2        437517383  ..G..T..G...........GG.........                               437517413
2        437574150  ..G..T..G...........GG.........                               437574180
2        439033050  .G.-.T..G...........GG..........                              439033080
2        1012184    .G-..T..G...........GG....AG.....                             1012153
2        1807354    .G-..T..G....C....T.GG...........                             1807323
2        2284001    AG.A.-....T....A..T.GG...........                             2284032
2        3282564    .G-..T..............GG........                                3282536
2        3432344    .G-..T..GG..........GG...........                             3432375
2        4713163    .G-.....G...A.......GG...........                             4713132
2        10361676   .G-..T..G...........GG...........                             10361645
2        10752173   .G-..T..G...........GGA......G...                             10752142
2        11089285   .G-..T..GG..........C............                             11089254
2        11178350   .G-..T..G......T....GG...........                             11178381
2        12045255   C.-..T..G...........TG...........                             12045286
2        12755465   .G-..T..G...........GGC..........                             12755496
2        12999734   .G-..T..G...........GG...........                             12999765
2        17280394   .G-..T..G...........GG...........                             17280425
2        18754236   ..-..T..G............GA.....T....                             18754205
2        19131664   ..--.T..G.A.......ATGG......G..--.TA.A...G.......A.A....A..   19131718
2        20876485   .G-..T..C...........GG.....TT....                             20876454
2        21590698   .G-..T..G...........GGC..........                             21590667
2        22056362   .----...G...T.......                                          22056377
2        24068319   ..--------.....A..TG.............---.A.........GT.A....       24068276
2        24295151   .G-..T..G...........GG..A........                             24295182
2        25986765   .G-..T..G...........G............                             25986734
2        27286562   .G-..T..G...........GG......T....                             27286531
2        28142165   .G-..T..G.........T.GG...........                             28142196
2        28932937   .G-..T..G...........GGA..........                             28932906
2        29269126   A...GG........A...T..G........                                29269156
                       \                                                        
                       |                                                        
                       G
2        30751523   .G-..T..G...........GG...........                             30751492
2        34504732   .G-..TG.............GG......                                  34504706
2        40497120   .G-..T..............TG......T....                             40497151
2        49483522   ..G..T.TT.A.....T...GG...........                             49483554
2        51239238   .G-..T..G...........GG...........                             51239207
2        51802624   .C-..T..G...........GG.C.........                             51802655
2        56775743   ..-..T..G...........GG...........                             56775712
2        56798858   .G-..T..G...T.......GG...........                             56798889
2        56986494   .G-..T..............GG...........                             56986463
2        58079412   .G-..T..G...........GGA.......A..                             58079381
2        59199375   .G-..T..G...........GG..T........                             59199344
2        60254900   ..T..T.........................                               60254931
                                    \                                           
                                    |                                           
                                    C
2        60482808   TG-..T..G..G....G...GG...........                             60482839
2        60588152   .G-..G.C...GT........G...........                             60588121
2        64280716   .T-..T..G....G......GG...........                             64280747
2        66841610   .G-..T..........T...GG...........                             66841579
2        68524861   .G-..T.TG...........G.....A.A....                             68524830
2        70975825   .G-..T..G...........GG....A......                             70975794
2        71496693   .G-..T............T.GGC.....T....                             71496662
2        71570614   .G-..T....T.....T...G............                             71570645
2        71726907   .G-..T..G...........GG...........                             71726876
2        77514287   .G-..TC.G...........GG.............                           77514320
2        79959440   ...-------........TG.G..AC.....G..---....G......A.A...        79959397
2        80619960   .G-..T..G...........GG...........AG..-...T.T...G.T.....T....  80619903
2        81147316   .G-..T..G...........GG.CT........                             81147347
2        83131206   -....T..G...........G.......                                  83131232
2        87300286   .---....G.......T..............                               87300313
2        90494258   .G-..T..GCA..........T...........                             90494227
2        91279401   .G-..T..G...........GG...........AGT.A...T.T...G.T.....T....  91279461
                                              \                                 
                                              |                                 
                                             CG
2        91651898   .G-..T.TG...........GG....T......                             91651929
2        91804030   .G-..G..G...........GG........                                91804002
2        93670887   .G-..T..G...........GG......T....                             93670856
2        94604841   .-G..T..G...........GG..-T....A..ATT.A...T.T...G.T.....T....  94604898
2        95210580   .G-..T..G...........GG......T....                             95210611
2        95356434   .G-..T..............GG........A..                             95356465
2        97318299   ..G..G..GC.....T...-.G...........A.T.A...T.T...A.AA....       97318352
2        98693024   .G-..T..G...........GG.......G...                             98692993
2        99102759   .G-..T..G...........G......T..A..                             99102728
2        99243728   .G-..T..............TG...........                             99243759
2        99333680   .C-..G..G...........GGA..........                             99333649
2        99753357   ..G.....G..G.....T..G......                                   99753327
                        \                                                       
                        |                                                       
                     GAGA
2        99875133   .G-.C...G........TT.GG...........                             99875102
2        100974066  .G-..T..G...........GG........A..                             100974035
2        101318920  .G-..T..G...........GGT.....T....                             101318889
2        103593604  .G-..T.GG....C......GG...........                             103593635
2        103885642  .G-..T..G............G...........                             103885673
2        104999076  .G-..T..G...........GG........T..                             104999045
2        107201389  .G-..T.......A.A....GG............                            107201356
                                  \                                             
                                  |                                             
                                  C
2        107900913  .G-..C..G...........GG...........                             107900944
2        107902202  ..-..T..G...........GG........A..                             107902171
2        109821193  .G-..TG.G...........G............                             109821162
2        111007662  .G-..TG.G...........GGA......G...                             111007693
2        112277958  .G-..T..G...........GG...........                             112277989
2        112323400  .G-..T..G...........GG...........                             112323369
2        113533417  .G-..T..GC..........GG...........                             113533448
2        114269663  .G-..T.GG...........GG...........                             114269632
2        116210643  .G-..T..GC..........GG...........                             116210674
2        116833548  .G-..T...............T....T......                             116833579
2        116911057  .G.-.T..G...........GGA......                                 116911030
2        127004343  .G-..T..G...........GG........T..                             127004312
2        128051664  .CC.....G........T..TG...G..TT....                            128051698
                        \                                                       
                        |                                                       
                        T
2        128054748  ..-..T.CG...........GG.A......A..                             128054779
2        128499468  T.C--...G......A.....G...........                             128499498
2        128801045  .G-..T..G.......TA..GG...........                             128801076
2        129798477  .G-..T..G...........TG...........                             129798446
2        131384840  .G-..TG.G...........G.A.T........                             131384871
2        131558011  .G-..T..G........TT.GG...........                             131557980
2        131647135  ..G..T..G...........                                          131647154
2        135987001  -....G............T.GG........A..A..                          135986967
2        139233041  C....C......T....T.............                               139233010
                     \                                                          
                     |                                                          
                     C
2        139452646  .G-..T..G...T.......G............                             139452677
2        140155855  .G-..T..G...........GG...........                             140155824
2        140232073  .G-..T..G...........GG...........                             140232104
2        142665525  ..-..T..G...........GG...........                             142665556
2        143321799  ..-..T..............GG...........                             143321830
2        143354479  ..-..T..G............G..T...T....                             143354448
2        145592659  .--....G.-..T.....A..G......                                  145592683
2        146795577  .G-..T..G...........GGA..........                             146795608
2        146976104  .G-..T..G...........GG....T......                             146976073
2        147916756  .G-..T..G...........GG...........                             147916725
2        148691343  .G-..T..G......A.G..GG...........                             148691312
2        149798891  .G-..T..G...........GG......T....                             149798860
2        155817212  .--..T..G...................A..                               155817240
2        159447342  TG-..TG.............GG......T....                             159447373
2        162204051  .G-..T.GG...........GGA..........                             162204020
2        162678781  ..GC.T.TG..CT...T..............                               162678751
2        166536363  .G-..T..G...........GG.A.........                             166536394
2        168704850  .G-..T..G...........GG......                                  168704876
2        169298830  .G-..T...............G........T..                             169298799
2        169511381  .G-..T..G...........GG...........                             169511350
2        169783346  .G-..T..G...........GG...........                             169783377
2        170395342  .G-..T..G....A......GG...........                             170395373
2        172115743  TG-..T..G...........GG...........                             172115774
2        172135071  .G-..T..G............G...G..T....                             172135040
2        181003598  TG-..T..G...........GG.........----T.A...T.T.....T.....T....  181003654
                                                \                               
                                                |                               
                                               GT
2        181830944  .--..T.........TAA..GG.......                                 181830970
2        182503926  .G-..T..G...........GG........T..                             182503957
2        184063213  .G-..T..............G....GT......                             184063244
2        184157086  .G-.....G...........GG......                                  184157060
2        184801422  .G-..TG.G...........GG........C..                             184801453
2        185069183  .G-..T..G...........GG...........                             185069214
2        188151180  .G-..T..G...........GGC.T........                             188151211
2        190047449  .C...--G.............G..A..T...G..G...                        190047484
2        190742569  .G-..T..G...........GG......G....                             190742538
2        191087879  .G-..T..G...........GG......T....                             191087848
2        191796302  TT-..TG.G.......G...G............                             191796271
2        192269048  .G-.....G...........GG......T....                             192269079
2        195175743  ..-..T..G...........GG......                                  195175717
2        197895244  .G-..T..G...........GGA..........                             197895275
2        200762425  ..-..T..G...........T.......T....                             200762456
2        202447487  .G-..C..G......A....GG...........                             202447456
2        204599804  .G-..T............TGGG......T....                             204599835
2        207938200  ...--.TTG..........G.G......                                  207938175
2        209070546  ---..T..G...T..A....GG...........                             209070575
2        210049941  .-G..T..G.....C.....GG....T....                               210049970
2        210707006  .G-..T..G.........TGGG...........                             210707037
2        212973045  .G-..T..G.T.........GG...........----A..AT.T...G.T.....T....  212973099
2        213276351  ..-..T...........T..GG...........                             213276320
2        214374743  .G-..T..G...........GG...........                             214374712
2        218286351  .-G..T..G...........GG...........                             218286383
                                        \                                       
                                        |                                       
                                        G
2        219413980  .G-..T..............                                          219413998
2        221027804  C.G..T..G...........GG........                                221027775
2        227069853  .G-..T..G.....G.....GG...........                             227069822
2        230688002  .G.-.T..G.......TT..GG.........                               230688031
2        231164645  .G-..T.GT..G....T....G...........                             231164676
2        233390626  .G-..T..G......A....GG...........                             233390657
2        236123840  .G-..T..G...T..A....GG...........                             236123871
2        239997956  .G.-.T......-..T....GG......T..                               239997928
2        241095656  .-..AT..C.......T.T.G.......A....A...                         241095621
2        247228311  ...T.T..G.C....A.....GA.T...T....                             247228278
                     \                                                          
                     |                                                          
                     A
2        252876423  ..-..T..G........T..GG...........                             252876454
2        254259466  .G-..T..G......A....GG...........                             254259435
2        257659744  .G-..G..G............G...........                             257659775
2        257920067  .G-..TC.G.........T.GG...........                             257920098
2        259169117  TG-..T..G...........GG...........                             259169086
2        264851845  .G-..T.GG...........GG...........                             264851876
2        267743906  CC-..T..G...T.......GG...........                             267743875
2        269393597  .G-..T..G...........GG....TG.....                             269393628
2        269662212  .G-..G..G............G...........                             269662243
2        271068178  .G-..T..G...........G.A..........                             271068147
2        271325845  .G-..T..G...........GG......A....                             271325876
2        274908921  .G-..T.........TT...GG...........                             274908890
2        275034160  .G-..T..............GG......G....                             275034129
2        275927458  .G-..T..G.......T...GG...........                             275927427
2        276865127  T.......C.-..........                                         276865107
                      \                                                         
                      |                                                         
                      G
2        277353525  .G-..T..G.AT.....T..G............                             277353494
2        277918008  ..G..T..G......A....GG...........                             277917976
2        280727782  .G-..T..G............G....TG.....                             280727751
2        282678936  TG-..T..G...........G.........T..                             282678967
2        288953989  .G-..C..G...........GGA..........                             288953958
2        291311190  .G-..T..G...........GG...........                             291311221
2        292245665  .G-..G.GG...........GGA..........                             292245696
2        293230390  .G-..T.GG...........GG...........                             293230359
2        293232107  .T-..T..G...........GG......                                  293232133
2        296450090  .G-..T..G...........GG...........                             296450121
2        297911378  .G-..T..G...AC......G............                             297911347
2        298574879  ..-..T..G............G...........                             298574910
2        299870982  .CC---..............GG...........                             299871011
2        300473992  .G-..G..G...........GG....T......                             300474023
2        300546001  .G-..T..G...........GG...........                             300546032
2        302373393  .G-..G..G...A.......GG...........                             302373362
2        303900909  .G-..T..............GG........A..                             303900878
2        304834491  .G-..T..G...........GG........C..                             304834522
2        306549971  .G-..T..G...........GG....T......                             306550002
2        306915123  .G-..T..G...........GG.......G...                             306915154
2        307044727  TG-..T..G...........GG...........                             307044696
2        308001583  .T-..G..G...........GGA.....T....                             308001614
2        310842043  .G-..T..G...........GG..T........                             310842012
2        311570940  .G-..C..G...........G.TA......                                311570968
2        314728708  .G-..G..G...........G............                             314728677
2        314743581  .T-..T..G.......T...GG...........                             314743550
2        315654135  .G-..T..G...........GG...........                             315654104
2        315740017  .G-..T..G...........GG...........                             315740048
2        320032350  .G-..T..G...........GGT...T......                             320032381
2        320977033  .G-..T..G...........T....T....A..                             320977064
2        326448827  .G-..G..G.......T...GG...........                             326448796
2        327017557  .G-..T..............GG.......T...                             327017588
2        328730796  .G-..T..G...........G............                             328730827
2        329114175  .GG..T..G...........G.....T...                                329114204
2        331622212  .G-..T..G....C......GG...........                             331622243
2        336034106  .G-..T..G......A.T...G...........                             336034137
2        339689476  .-G..T..G............G......T..                               339689447
2        340431625  .G-..T..G...........GG........                                340431653
2        345371768  .G-..T..G...........GGA.......A..                             345371737
2        345464446  .G-..T....A.....TG..GG...........                             345464477
2        348030788  .G-..T..G...........GGA..........                             348030757
2        349813475  .C...T..G...........GG....                                    349813500
2        350386710  .G-..G..G...........GG...........                             350386741
2        350585967  .G-..T..............TG........                                350585997
                                           \                                    
                                           |                                    
                                          GA
2        357891694  .G-..T...........T..GG........A..                             357891663
2        360180751  .G-..T..G...........GG....T......                             360180782
2        360606901  ..G..T..............GG.......G..                              360606932
2        365070260  .G-..T..G...........GG...........                             365070291
2        373218566  .G-..T..G...........GG......                                  373218540
2        373586837  .-...T......G..T..T.GGA...T.......                            373586869
2        375136004  .G-..T..G..........TGG...........                             375136035
2        375244318  .G-..T..G...T.......GG...........                             375244349
2        375268029  ..-..T..G...........GG......T....                             375268060
2        376678522  .G-..T..G...........GGA..........                             376678491
2        378881223  .G-..T..G...........GG...........                             378881192
2        383540356  .G-..T.............G.G......                                  383540330
2        383645549  .G-..T..T...........GGA..........                             383645580
2        384987511  .G-............ATG..GG...........                             384987542
2        385203841  .G...G.....TA..T....C..........A..                            385203808
2        385617575  .G-..G..G...........GG...G.......                             385617544
2        386009605  .G-..G..G............G........                                386009577
2        386137432  .G-..T..G.......T...GG...........                             386137463
2        386508753  ..-..T..G...........GG.C.........                             386508784
2        386945418  .G-..T..G........T..GG...........                             386945449
2        388576946  ..TA.-..G...........GG......                                  388576920
2        389574479  ...A..T.G............G...........                             389574511
2        389624251  .G-..T..G...........GG....T......                             389624282
2        391108473  .G-.C...G...........GG...C.......                             391108442
2        392819708  .G-..T..G.........T.GG...........                             392819677
2        394409035  .G-..G..G...........GG........A..                             394409004
2        395430490  .G-..C.GG...........GG...........                             395430521
2        399176949  .G-..T..G...........GG........A..                             399176918
2        399945407  .G-..T..G.........GTGG...........                             399945376
2        401265033  .G-..G..G...T.......GG...........                             401265002
2        401842908  .C..GT........G...T....C...G......                            401842873
                     \                                                          
                     |                                                          
                    GC
2        402010655  C.-..T..G...........GG......T....                             402010624
2        402030981  .G-..T.GG...........GG......                                  402030955
2        402958699  A....T..G........T..GGA........                               402958669
2        406582385  .G-..T....C......A..GG...........                             406582416
2        410886624  .G-..T..G.......T...GG...........                             410886655
2        414384331  .G-..GG.G...........GG......G....                             414384300
2        416752140  .G-..G..G.......T...GG...........                             416752109
2        417559726  .G-..T..G.......T...GG...........                             417559695
2        417609803  ...CATC.........TT...G......A..                               417609833
2        419753001  .G-..T..G....C....T.GG...........                             419752970
2        421193206  .G-..G..G...........GGA..C.......                             421193175
2        427933276  -CG..T..G...........GG.....T.G......                          427933310
2        428667404  .G-..T..G.......T...GG...........                             428667373
2        428801425  TG-..T..G...........GG......G.....T..-C..T.....G.CA....T....  428801483
                                                     \                          
                                                     |                          
                                                     A
2        429115358  .G-..G..G...........GG...........                             429115327
2        434043895  .G-..G.CC...........GG......T....                             434043864
2        434856754  .G-..T..G...........GG.....GT....                             434856723
2        435016041  .G-..T.....G...A....GG...........                             435016072
2        435504709  .G-..T.C............GG........                                435504737
2        436002281  .G-..G..G.....G.....GG...........                             436002250
2        436103265  .G-..G..C...........GG....TG.....                             436103234
2        437613681  .G-..T..G...........GGA.......A..                             437613712
2        437776211  .C.-.T..G.......TG..GG..G......                               437776182
2        444199059  ..G..T..G...T.....T............                               444199089
2        445035774  .G-.CG..G.........T.GG...........                             445035805
2        18464088   .G.-.T..G.........                                            18464104
2        24289026   ..GA.T..G......A....GG...........AC..A...T.....G.A....        24288972
                                           \                                    
                                           |                                    
                                           G
2        27976723   .-G..C..G.......G...GG.....G.....                             27976692
2        30779790   .G-..T..G...........GG..........                              30779820
2        35011932   .C.-.T..G......A.T..GG......T....                             35011901
2        37067901   CG-..T..G......T....GG...........----A...T.T.....CA....T....  37067847
2        43819176   TG.-.T..G........T..GG.........                               43819206
                                    \                                           
                                    |                                           
                                    T
2        48637703   ..G.--..G......                                               48637691
2        50898498   .....T...............G...........                             50898530
2        54778560   .G-..TG.G............G......A.....                            54778528
2        58901881   ..                                                            58901880
2        59213933   ..T..C.GT.A..A..........                                      59213909
                        \                                                       
                        |                                                       
                        T
2        64806291   A.G..T..G......C.....G.........                               64806321
2        83572559   .G.-.T..G......C.....G......                                  83572533
2        85373097   ..-..T..G.........T.GG............TA.A...T.T...G.T.....T....  85373038
                                                    \                           
                                                    |                           
                                                    T
2        86244573   .G-..T..G...........GG.........G.C...                         86244608
2        96577316   .GG.CG..G.......T..CGG..........                              96577285
2        104224821  .G-...---...........GG...........                             104224793
2        104990358  .G-..T..G...........GGA...........                            104990390
2        105009438  .G.-.T..G....C......GG...........                             105009407
2        105088650  .G-..T..G.........T.GG............                            105088682
2        110906185  ...AG...T.......T...GG...GTG.....-.T.A...T.T..AG.T.....T....  110906127
2        111271254  .G.-.T..G...T.......GGA.......A..                             111271285
2        116424293  ..G..GG--......C.....G...........A.TTA......                  116424252
2        123214745  A....T............                                            123214728
2        124034263  ..G.----G...G...-..TGG...........T...                         124034294
2        125561755  .-G.CT..G...........TG..T.....A..                             125561786
2        128283480  .G-..T..G...........GG.......                                 128283453
2        129622793  ..G.....G......................                               129622763
2        133879336  AGG..T..G.A.T.......G.......T...                              133879367
2        136008667  T.--.T......G...T....GAC.....                                 136008693
2        138021627  .G-..T..G...........GG....T.......                            138021659
2        144065332  .G-..T..G...........GG....T.....                              144065362
2        145290426  .-GC.T..G........T..GGA.A........                             145290395
2        153855231  .G-..T..G...........GG.C....T.....TT.A...T.....A.T.....       153855177
                                                     \                          
                                                     |                          
                                                     A
2        159541096  .G-..T.C............GG......T...                              159541126
2        163453408  ....GC...G....C.................                              163453440
                     \                                                          
                     |                                                          
                     G
2        165275637  .GGC.T..G......A....GGA.........                              165275668
2        169470967  ..G..----...........GG........                                169470942
2        177102003  A.GA.T..G.......A....G.........                               177101973
2        180829736  ..G.CT..G.C.T.......GGA..G.....                               180829706
2        184521606  .G-..T..............C............                             184521571
                                        \                                       
                                        |                                       
                                     GAGT
2        192452396  .G-..T..G...........GG......T....----....T.....G.CA....T....  192452342
2        195877575  ..                                                            195877574
2        196482512  AT.A.T...........T...G..G......                               196482482
2        197712842  ..G.....G.A.......T.G.A....T....A..-.A.CAT.....G.A.....T..T.  197712902
                        \                         \                             
                        |                         |                             
                        T                         G
2        201658378  .G-..G..G............G.CTC........T..-...T.T...G.CA....T....  201658436
                                                     \                          
                                                     |                          
                                                     A
2        203731940  .G-..T..G...........GG....GG.....----A...T.T.....CAC...T....  203731994
2        210282489  T....-----..........GG.........                               210282464
2        210784432  .G.-.T.TG........T..GG...C.......                             210784401
2        213454424  ....                                                          213454427
2        213705718  .G-..T..C...........GG.....                                   213705693
2        214385471  .G-..T..GC......TT..GG............                            214385503
2        216267957  .G-..T..G...........GG..........                              216267987
2        216480705  T....-----...........G.......G...                             216480732
2        216916100  ..CA.T.T.............GA...T....                               216916130
2        217193862  .C.-.T..G..C.......GGG......T....                             217193831
2        230489855  .--..T..C...TC......T.T.....T....                             230489885
2        233792711  .G.-.T..G......AA...G.......T....                             233792680
2        246877753  C..-.T..G...T.......G.........                                246877781
2        248796506  C....C..G......T....GG...........                             248796538
2        254636525  -.T..GG.....................T..                               254636495
                            \                                                   
                            |                                                   
                            C
2        255312468  .GGA.T...............GA........                               255312498
2        260379319  A.G..T.GG....C.T...........G...                               260379349
2        261340722  .G-..T..G...........GG......T.....                            261340754
2        275813360  ...CA.G...--........GG........                                275813333
2        278246994  .G-..T..G...........GG.......                                 278246967
2        288934424  .GG..G..G.....G.....GG.....C....                              288934455
2        290160805  ..G.CT......T..T.T..G.T.....T..                               290160835
2        291415751  .G-..T..G...........G...........                              291415721
2        294893594  ..G.C----...................T..                               294893620
2        296306636  .C.--T..G.A.........GG...........A...A..                      296306599
2        299178730  .G-..G..G...........GG...TA.....                              299178760
2        304141564  ..-..T..G............G.....                                   304141589
2        309867467  .GGA.T..G.........T.GG......A...                              309867498
2        316996325  .GG..T..G........T..GG..........                              316996356
2        319145402  .G.-.G..G...........GG......                                  319145376
2        321683669  .-...C..GCA......T..GG....T......                             321683638
2        323426229  .-G..T..G.A.........GG..T...G....                             323426198
2        325593060  .....T............                                            325593077
2        326492045  .G-..T..G...........CG............TT.A...T.T...G.CA....T....  326492104
                                                     \                          
                                                     |                          
                                                     A
2        340628912  .-G..T..G.........T.GG......G....                             340628881
2        342323506  ..C..T..G...........GG..G........                             342323469
                       \                                                        
                       |                                                        
                    ACAGG
2        347758896  ..G..T..G............G.........T..                            347758863
2        350411241  C..A.T.TG............G......G....                             350411273
2        350944977  .G.-.T..G.......TT..GG...G.......                             350944946
2        351407788  .G.-.T..G...T.......GG......                                  351407814
2        355324915  .C.AG.TTG...........GG...........                             355324883
2        367104633  ..G.....T.A..C......TG...........                             367104666
                        \                                                       
                        |                                                       
                        T
2        367661151  .G-..T..............GG............                            367661119
2        368253126  .-G..T.........A..TGGG...........                             368253157
2        370457969  .....C..G...TG.A....C..........                               370457999
2        373829315  .G-..T..G...........GG.......                                 373829342
2        375100430  .G-..T..G....A--.....G...........                             375100459
2        378772579  .G.-.G.C............GG..T........                             378772610
2        381794101  ...-.GG.GCA.........GG........                                381794129
2        387717152  .GG..G..G...........GG.........                               387717122
2        388626447  A.G..T..............                                          388626467
                        \                                                       
                        |                                                       
                        T
2        392511329  .G.-.TG.GCA.........GG...........                             392511360
2        394740742  .GC-.G..G...........GG...........                             394740711
2        397931766     ..T..G............G............T..A...T.T...G.C.....T....  397931705
                                                    \                           
                                                    |                           
                                                TAGTG
2        401740976  .GC-.G..G.A.........G............                             401740945
2        404070815  ..G..T.......C.CT....G......G..                               404070845
2        406076594  .G-..T..G...........GG.........----T...C.T.T...G.T.....T....  406076540
2        414447994  .G-..G..G............G...........                             414448026
                                             \                                  
                                             |                                  
                                             A
2        415177994  AGG..T..G......A....GG..........                              415177963
2        416482532  .--.AT..G...........GG........                                416482559
2        418003384  ..-..T..G...........GG.......G..                              418003354
2        424110782  A.G..T..G.........T.GG...........                             424110750
2        424568142  .-G..T..G...T.......TG...........                             424568111
2        425374702  .C.-.T..G.....A...G.GGT...T......                             425374671
2        427591766  ..                                                            427591765
2        430456707  .G-..TG.G...........GG......T...                              430456737
2        432362581  .-...G..G...A.GA....GG.....C.....                             432362550
2        433597731  A...GC..G....C....T..G.C.......                               433597761
2        913246     .T-..T..G.........T.GG...........                             913277
2        2673611    .GG.....GG....A.....GG.C.G.......                             2673579
2        5467035    ..-..T..G.........T.GG...........                             5467004
2        7429299    .G-..T..............G...A...T..                               7429270
2        10033754   .G-..T..G...G.......GG...........                             10033785
2        11510577   .G-..T..............GG...........                             11510546
2        12993032   .G-....C............GG...........                             12993001
2        19643122   .....T.C..T....C.TA..G...........----A...T.T...G.T.....T....  19643067
2        21144679   .T-..T..G...........GG.........                               21144650
2        22854546   .G-..T..G..G.......C.G...........                             22854577
2        24123720   .G-..T..G...........GG..A........                             24123751
2        25267776   ..-..T..G...........G.....T.T....                             25267807
2        26621330   .G-..T..GG.......T..GG...........                             26621361
2        26807499   ..-..T..G...........GGA..........                             26807530
2        30227926   ..T..-G.G.........T.GG.........                               30227955
2        34520643   ..-..TC.G..GT.......GG...........                             34520674
2        41204193   ..G..-T..G....A...A.G.....TG...G....                          41204227
2        50130419   ..G..-..G.....G.....GG..A....G...AG..A...                     50130380
2        56200896   .G-..T..T......T....G............                             56200927
2        56324250   .G-..T..............GG......T..                               56324279
2        57998188   .G-..G..G...........GG.C.......                               57998159
2        58848531   .G-..T..G...T...G...GG...........                             58848562
2        60839029   ----.T...........T..C......G..                                60839004
2        62603206   .G-..T....T.........G............                             62603175
2        63365692   ....-----.......T...GG......A....                             63365665
2        63393869   .G-..T..G............G........A..                             63393838
2        64054331   .G-..T..G...........GG....T.A....                             64054362
2        64870396   .G-..TG.G...........GG......                                  64870422
2        65555133   .....--TG.......TT...G..G.G...----...A..AG....A..A.....T...   65555185
2        67011084   ..-..T..G...A...T...GG...........---......                    67011047
2        67379121   .G-..T..G...........G.......                                  67379095
2        69159111   .G-..T..G...........GG....T...A..                             69159080
2        70550808   .G-..G..G...........G.....                                    70550832
2        71013795   .G-..T..G......A....GG...........                             71013764
2        74367121   CT-..T..G......A....GT...........                             74367152
2        80135426   .G-..C..G...........GG......                                  80135400
2        80661597   .G-..T..G...........GG.........                               80661626
2        81533157   .G-..T..G...........GG..A...T....                             81533188
2        82058965   .G-..T.TG...T...A...GG...........                             82058996
2        83796459   TG-..T..T............G.......T...                             83796428
2        83974958   .G-..G..G.......T...GG...........                             83974989
2        86479736   .G-..T..G.......T...GG...........                             86479767
2        87958622   .G-..T..G...........GG.A.........                             87958591
2        88930759   TG-..T..G...........GGC..........                             88930728
2        91546002   CTGT.G...............G.........                               91545972
2        91973594   .G-..T..G.........T.GG...........                             91973563
2        94315415   .G-..T..G.......T.T.GG...........                             94315446
2        95998018   .G-..G..............GG.A.T.......                             95997987
2        96712059   .G-..G..G...........GG.........                               96712088
2        97040219   -.G..T...............                                         97040238
2        107358036  .G-..T............T.GG....T...A..                             107358005
2        108902507  .G-..T..G...........GGA..........                             108902538
2        110497362  .--..T..G...T..C..T.GG...........AGT.A...T.T...A.CA....T....  110497303
                                             \                                  
                                             |                                  
                                            AA
2        110771790  ..--.C.TG.C..-..G....G..........                              110771818
2        114538632  AC...T..G...........G.AA.......                               114538662
2        118441233  .G-..T..G...........GG.........                               118441204
2        122024249  .G-..T....C......G..GG...........                             122024218
2        124244529  .G-..T..G...........GGA..G.......                             124244560
2        128823114  .T.TA...G............G......T.....                            128823081
2        129962586  .....T..G............                                         129962606
2        132542219  .G...T..G...G.......                                          132542200
2        132728337  .G-..T..G...........G...T...                                  132728363
2        139613153  .G-..T..G...........GG.........                               139613182
2        140041631  .G-..G..............GGA.....                                  140041657
2        140422041  ..--.T..G...........GG....T......A.T...                       140422077
2        140511938  ..--.T..G...........GG....T......A.G...                       140511974
2        141309260  .G-..T..G........T..GG...........                             141309229
2        152026815  .G-..T..G...........GG....T......                             152026846
2        152377486  C.TC.T..G...T........G...........                             152377454
2        152399257  .G-..T..G...........GGA...T......                             152399226
2        153412190  ..-..T..G...........GG....                                    153412214
2        153760126  ........G...T......--..........                               153760097
                        \                                                       
                        |                                                       
                        T
2        157370222  .G-.....G...........GGA.....G....                             157370253
2        158752268     ..T..G............G............T..A...T.T.....C.....T....  158752203
                                                    \                           
                                                    |                           
                                            TAGTACATG
2        159059495  .G-..T..G...........GG.........G.A.T.A...T.T...G.CA....T....  159059555
                                                 \                              
                                                 |                              
                                                AA
2        159350739  .G-..T..G...........GG....T.T....                             159350708
2        162018620  .G-..T..G...........GG......T....                             162018651
2        165138211  .G-..T..G...........GG.........                               165138182
2        166219799  .G-..T.GG......A.....G...........                             166219830
2        170835072  -----.TTG..........GGCA..........                             170835045
2        172697668  .-G..T..G......A.T..GG...........                             172697700
                                   \                                            
                                   |                                            
                                   A
2        176216411  .G-..T.G............GG...........                             176216442
2        181579098  .G-..T..G...........GG...........                             181579129
2        182773839  .G-..T..G...........GGA..........                             182773870
2        184932416  .G-..T..G...T...T...TG...........                             184932447
2        189874801  .G-..T..G......A....GG...........                             189874832
2        191522186  .G-..TG.G...........GG...G.......                             191522217
2        193223166  .G-..T..........T...GG...........                             193223197
2        193238667  .G-..T..G...........GG.....CT....                             193238698
2        193317426  ..-..T....T.T....G..GG...........                             193317395
2        195001528  .G-..T..G...........GG...........                             195001497
2        195971931  .G-..T..............GG......T..                               195971902
2        202641816  .G-..T..G...........GG...........                             202641847
2        203401504  .G-..T..............GCA....C.....                             203401535
2        205041179  .G-.....G...........GGA......T...                             205041210
2        206884015  .G-..T..G.....C.T...GG...........                             206884046
2        207493706  AG...T.TG...........T..........                               207493736
2        210127471  ..-..TG.G..T.....T..GG...........                             210127502
2        211168156  .G-..TG.G...........GG...........                             211168125
2        211590996  .....-----...........G....G..T...AG..A...                     211590961
2        211669671  .--.C...G.C........GGG....T......                             211669702
                                       \                                        
                                       |                                        
                                       T
2        213060212  .G-..T..G...........GG.........                               213060241
2        213363157  ....-----...........GG......                                  213363135
2        214320746  .G-..T.....T........GG...........                             214320777
2        214513773  .G-..T..G...........GG...........                             214513804
2        215105762  T.-..C..............GG..T.....A..                             215105731
2        215179419  ..-..T..GC..........GG...........                             215179388
2        216038820  .G-..T..G...........GG...........                             216038851
2        216444473  .G-..T..G......AT...GG...........                             216444504
2        220932800  .G-.................GG......                                  220932774
2        224491039  .G-..G....A.G.-.....GG...........                             224491009
2        231735457  --..GT..G...T....T...G...........                             231735427
2        233976889  .G-..T..G...........G......C.....                             233976920
2        234408814  .C-..T..G........T...G...........                             234408845
2        235178695  .G-..T..G...........GG...........                             235178726
2        235221591  .-G..T....A......                                             235221606
2        237952589  .G.-.TC.G.......GT..GT...T....C..-.T.A..AT.T...G.TA....T....  237952532
2        239773503  .G-..T..G...........GG......T..                               239773474
2        240718281  ..-..G..G...........GG....T......                             240718250
2        246939679  .G-..T............T.GTA........                               246939708
2        248724185  ..-..T..............GG.G.C..T....                             248724154
2        248792578  .G-..TG.G...........GG...........                             248792609
2        249206892  .G-..T..G...........GGA..........                             249206861
2        257236569  ..-..T..............GG.........                               257236540
2        264188321  .G-..T..G...........GG......G....                             264188290
2        265108723  .G-..T..G...........G.A..........                             265108692
2        265744216  ..-..TG.............GG......                                  265744190
2        267276059  .G-..T..G...........GG........A..                             267276090
2        267293657  -...CT...G..T.....T.TG.........                               267293628
2        270459452  .G-..T.GG...........GG.........                               270459481
2        272290827  .T-..T..G...........GG..G........                             272290858
2        273377313  .G-..T..G...........G..GT........                             273377344
2        274998750  AGG..T.G............TG......A...                              274998719
2        276106541  .G-..T..G............G......                                  276106567
2        276387360  ..G..T..G.A.T..T....GG.........G..                            276387327
2        277587052  .-G..T..G......A....                                          277587034
2        279347766  .G-..T..G...........GG..T........                             279347797
2        279838408  .G-.....G...........GG......                                  279838434
2        283731018  .G-..T..G...........GG........A..                             283731049
2        288428127  .G-..T..G...........GG...........                             288428158
2        293258928  .G-..T..G...........GG....A......                             293258897
2        295115040  .G-..G..G........T..GG...........                             295115009
2        296116336  -.GA.G.............CC.......T.A...                            296116368
2        298057963  .G-..T..G...........GG...........                             298057932
2        298932414  .G-..T..G.......T...GG...........                             298932445
2        299404089  .G-..T..G...........GG......                                  299404115
2        300158286  .G-..T..G...........GG.....G.....                             300158255
2        301599467  .G-..T..G...........GG.....G.....                             301599436
2        302033813  .G-..T......T.....T.GG...........                             302033782
2        302828732  .G.-.T.............                                           302828749
2        303474991  ..G...C......A..G....G......T...                              303475022
2        303675440  .G-..T..............GG......                                  303675466
2        304308831  -.GA.T....A..........                                         304308812
2        304709182  -.G..G..G.C......TTTG..GT-.....G.A.T.A...........A.....A....  304709125
2        306657231  ..G.G.....A.T..T...                                           306657249
2        313669560  .G-..T..G.....GT....GG............TA.A...T.T...G.T.....T...   313669502
                                                     \                          
                                                     |                          
                                                     A
2        314872758  CG-..T..G....C....TGG............                             314872789
2        315176803  ..-..T..G.......T...GG...........                             315176834
2        315342505  ..-..T..G...........GG......T..                               315342534
2        317498964  .G-..T..G...........GG......-....                             317498994
2        317842582  .G-..G..G...........GG......                                  317842608
2        318436751  .G-..TG.G.......T...GG...........                             318436720
2        319818528  .G-..T..G...........GG......                                  319818554
2        320620500  .G-..T..GG..G.......GG...........                             320620531
2        321355165  .G-..T..G............G.....T.....                             321355196
2        322194713  .GG..T..G.........TGGG......T...                              322194682
2        322338091  ..--------..........T.--..T....----A.AA.C......G.A.....T..C.  322338045
                                                                              \ 
                                                                              | 
                                                                              G
2        323405895  .G-..T..G...........GG.C.........                             323405864
2        334404359  .G-..T....T.....T.T.GG...........                             334404328
2        335814836  .G-..T..............GG.........                               335814865
2        340273318  ...A.TT..A......T...GT....TT.....                             340273350
2        347012326  .G-..T..G...........G....C..T....                             347012357
2        347123940  .G-..T..G.........G.GG...........                             347123971
2        349158444  .G-..T..G.......T...GG...........                             349158413
2        350828930  .G-..G..G....C..G...GG...........                             350828899
2        351544299  .G-..T..G.T.........GG...........                             351544330
2        352219601  .G-..T..G.......T...GG...........                             352219570
2        353530467  .G.-.T..G......A.T.-.G.........                               353530495
2        355016081  .G-..T..............GGT.....A..                               355016052
2        355230162  .G-..T..G...........GG......T....                             355230131
2        355584064  .G-..T..G...........GG.C.........                             355584095
2        357022372  .G-..TC.G...........GG...........                             357022403
2        357756669  .G-..T..GG..........GG...........                             357756700
2        358431778  .G-..T..G......AG...GG...........                             358431747
2        359162789  A....T.....GA.....T.C.....T....                               359162819
2        360149285  .G-..G..G...........GG....T.T....                             360149254
2        361932227  .G-..T..G.C.......T.GG...........                             361932258
2        366380371  .G-....G-...........G.......                                  366380396
2        366641093  T.-..T..G......T..T..G...........                             366641062
2        366916834  .G-..T...........A..GG....A.T....                             366916803
2        369781586  .G-..T.G.........TG.G............                             369781617
2        372835460  .G-..T..............GG......                                  372835434
2        375717823  .G-..T............T.GT.....G...                               375717794
2        376401492  ..--.T..G.A.........                                          376401475
2        379838640  .G-..G..G...........GG.G......C..                             379838609
2        380936048  .G-..T..G...........G.......                                  380936022
2        382171608  .G-..T..G........T..GG...........                             382171639
2        383010130  AGGT.T..G...........GG.C.......                               383010100
2        383806088  .G-..G..G...........GG....T.G....                             383806119
2        384359023  .G-..T..G...........GG...........                             384358992
2        384847182  .G-..T..GC...........G...........                             384847213
2        385190775  ---..T..G.....A......G............                            385190745
2        387918901  .G-..T..G............G.....C...                               387918930
2        387952980  .GG..T..T..C....T.TG.G..........                              387953011
2        388031850  .G-..T..GC..........GG...........                             388031819
2        389067785  CG-..G..G..........GGG...........                             389067754
2        393554610  ..-..G..G...........GG.C..T....                               393554581
2        394724023  A....C.T......C.T.T..G.........                               394723993
2        395387664  .-......--......                                              395387652
2        396611493  .G-..T..G...........GG...........                             396611462
2        397913613  .G-..G..G...........GG...........                             397913582
2        398175458  .G-..TT.G...........GG...........                             398175489
2        398641887  .G-..T..GCA.........GG...........                             398641856
2        400834935  .G-..TG.G...........GT...........                             400834966
2        401837095  .T-..C..G....CC.T....G...........                             401837126
2        401961066  TG-..T..G...........GG...........                             401961035
2        404456558  .G-..T..G...........G.....TG.....                             404456527
2        405620114  .TG.-----....C.......G......                                  405620092
2        406468200  .G-..T..G.....CA....GG...........                             406468231
2        415614036  .G-..T..G...........GG.........                               415614007
2        416792818  .G-..T..G............G.........                               416792847
2        416810134  .G-..G..G...T.......GG...........                             416810165
2        419454562  .G-..T..G...........GG........T..                             419454593
2        421472789  .T-..T..G.T.....T...G............                             421472758
2        425747315  TT-..T..............G............                             425747346
2        427961695  .G-..G.TG...........GC...........                             427961664
2        430857853  .G-..TG...........T..G..G.....T..                             430857884
2        431117043  AC...G....T...G..TGGC......C...G..                            431117010
2        432232474  .G-..G..G.......T...GG...........                             432232443
2        432762075  C.-..T..G...........GG.....C.....                             432762106
2        434105437  .G-..G.T............GG..T...T....                             434105406
2        435028825  .G-..T..G...........GG......                                  435028799
2        437255052  .G-..T............T.GG.A....T....                             437255083
2        438309056  .-G..TG.G.........T.GG.........G.C...-C.TT.T...G.T.....T....  438309113
2        438350259  .G-..G..G...........GG....TG.....                             438350228
2        941304     ......G.GC.C........GG..T........                             941271
                        \                                                       
                        |                                                       
                        T
2        16981461   .G-..T..G...........GG.......----C..TA...T.T...G.T.....T....  16981407
2        20957919   .G.-.T..G........TT.GG.........                               20957890
2        41295750   .--.....G.T....CT.T.T...G....                                 41295723
                         \                                                      
                         |                                                      
                         C
2        42750917   ..T....G.-..TAG.T....G......T....----A...T.....GTA.....T....  42750972
                      \                                                         
                      |                                                         
                      G
2        45144895   ..G.CT..G....C...TT.GG..........                              45144864
2        57257148   ........-......A..A..G...........                             57257116
                      \                                                         
                      |                                                         
                      G
2        68786823   A....T..G..........--.......T..                               68786852
                       \                                                        
                       |                                                        
                       T
2        70654541   .....T..........T..--...T..C.....A.A.A..AC.T...G.A.....T....  70654482
                        \                            \                          
                        |                            |                          
                        A                            A
2        80194349   .G.-.T..G.A....ATT.-.G...........                             80194379
2        106747575  ..G..T..G.CT....A....G..--..T..T.AG..AA.AG......T.A....T....  106747632
2        130764909  ----.C.............GGG.........                               130764935
2        131182200  TC..GG..G............G.....C...T..                            131182233
2        132460126  .GG.GGG.....T...T...G.......A.A...G..A.CCT.T...T.AA....T...T  132460063
                    \                      \                                  \ 
                    |                      |                                  | 
                    GCG                   TA                                 AT
2        132689010  ..T..-----.....AT..............                               132688985
2        135432575  .GGC.T.G--..............T.....                                135432548
2        141474646  .G-..T............T.TG....T...                                141474674
2        142302716  ........                                                      142302708
                        \                                                       
                        |                                                       
                        C
2        145408708  .....G.GG...T........G......-....                             145408677
2        148036350  .....-..G.C.......G.TG.C.......                               148036380
                      \                                                         
                      |                                                         
                      G
2        148070989  -...GGT..G.GTAA.....G.....T......                             148071020
2        158032019  ..G..T..G...........GG.........                               158031989
2        158484368  .....G..G...........GG......T....                             158484404
                          \                                                     
                          |                                                     
                       CATG
2        161080576  .G..GG...............T......                                  161080548
                          \                                                     
                          |                                                     
                          C
2        162900418  ..G..G..G...T.CA.....G....T.....                              162900384
                     \                                                          
                     |                                                          
                    TGA
2        166819467  .--..G.G.....C....TG.G......                                  166819442
2        167831112  ATG..G..GG.G....T.....A........                               167831143
                        \                                                       
                        |                                                       
                        T
2        167927975  TG...T..G...........GG.C.........                             167928007
2        169026342  .....C.........A.......AT...A..T..                            169026308
                      \                                                         
                      |                                                         
                      C
2        169663052  .G.-.T..........                                              169663038
2        171707309  --...G.T.GCT.......-......A......                             171707280
2        185418635  .GCA.-.TG...........GGT...T......                             185418604
2        186654054  .G.-.T..G...T....T..GG...........                             186654085
2        191690204  .G.-.T..G...............                                      191690227
                                    \                                           
                                    |                                           
                                    C
2        192067481  ..G..T......G..A..G.GG...........                             192067449
2        196514964  ..-..T..G...........GG...........AGT.A...C.T...G.T.....T...   196514905
                                               \                                
                                               |                                
                                              TT
2        197705099  .G-..T..G...........GG........                                197705071
2        198642951  .GG..C..G.A.....T...GG..........                              198642920
2        202291123  ..--.T..G.AGG.......G...........                              202291094
2        205324965  .G.-.G..G...........GG..G.....A..                             205324934
2        207174826  .G.-.T..G.......T...GG....T......                             207174857
2        209181934  .--..G..G.......                                              209181921
2        215463400  .G-..T..............                                          215463418
2        217488907  .-...T..G......T..T.TG....                                    217488883
2        224052220  AG.T...G-............G......T....                             224052251
2        226266932  .G.-.T..G...........GG.........                               226266903
2        244006766  .--.CT..G.......T....                                         244006748
2        248965371  .G.-.T..GC..........G...G...T....                             248965402
2        253496748  ..G..T..G......A..T..G.C....A...                              253496780
                      \                                                         
                      |                                                         
                      G
2        261327479  .G.-.T..G......A.T..GGT.....T....                             261327510
2        265511582  A...G.......T.....A.GG...........                             265511547
                      \   \                                                     
                      |   |                                                     
                      C  TT
2        269766891  CTG..T..G............G......A..                               269766861
2        274285319  .--..T.TG.....C..T..G......G.....                             274285287
                           \                                                    
                           |                                                    
                          TG
2        274721905  C..T.G---...G.......G............                             274721876
2        292366924  .G-..T..............                                          292366906
2        316686580  ...A.T..G.......A..........C..                                316686609
2        321943106  A.T..T..GG.......................                             321943138
2        323561557  ..G.ATG.G......TT.T.GG.........                               323561587
2        345192657  C.G.CT..G...........GG.......G.A..T..A...T.T...G.CA....T....  345192718
                      \                              \                          
                      |                              |                          
                      G                              A
2        346652458  .TCA.T..G......A...TGG...........                             346652425
                                       \                                        
                                       |                                        
                                       T
2        359596370  .G.-.T..G............                                         359596389
2        377445046  .G.-.T..G...TG......GG.....G.....                             377445015
2        383095355  ..G.....GA..T...TT..GT........T..                             383095388
                        \                                                       
                        |                                                       
                        T
2        391277901  .G-..T..G...........GG....T...                                391277873
2        411147456  TG-..T..G...........GG...........T.GT....T.T..AG.T.....T....  411147515
                                                          \                     
                                                          |                     
                                                          A
2        411282327  ....GT..G.......T..........C...                               411282357
2        418702370  ..G.....G.......T...GT...........                             418702338
2        419331729  .G-..T..G...........GG........                                419331701
2        427811943  T...-----...T..A.....G........A..TGT....--A...A.T..T...T....  427811997
                                                                               \
                                                                               |
                                                                              GC
2        429936962  .G-..T.TG............G....T...                                429936990
2        434355679  ........G.......A....G....TC...----GG...........T..C.C.T..G.  434355737
                                                              \                 
                                                              |                 
                                                            GTC
2        435156691  .G-..T.C............GG........                                435156719
2        436035737  ....AG.C..------.................                             436035711
2        437221226  .G-..T...........T..GG..........                              437221196
2        438489858  .G.-.G..G.A.........G...G..C.....                             438489827
2        444219281  .C-..T.G............CG....T...                                444219309
2        747106     C.T..TT.T........TGTG.........                                747077
2        4872949    ....-----.C..........GT...T....-....                          4872978
2        6034333    ..-..T..G...AG......GG...........                             6034300
                               \                                                
                               |                                                
                              TT
2        15419515     ..A...........T....GC...T....-----....AG.....TT..A....A...  15419463
2        21733079   .-...TG..GC.........G.....T......                             21733048
2        22193653   .G-..T..G...........GG.........                               22193624
2        27189874   .G-..T..G...........GG............                            27189842
2        37604038   .G-..T.TG...........GT....T....                               37604067
2        42052764   .-G..TG.G...T.......GG...........                             42052733
2        42986416   .G.T--..............GG..T...T....                             42986386
2        57282224   .                                                             57282224
2        60394261   ..G..                                                         60394257
2        66082195   ..                                                            66082196
2        71440463   .GG..T..G..C...T............                                  71440436
2        80176368   .                                                             80176368
2        90090203   .G-..G..G...........GGA........                               90090232
2        90851245   .GT-.G..G......A....G...........                              90851275
2        90863986   .GG..G..G........T..GGA.........                              90864017
2        96595692   ..                                                            96595691
2        99384516   ..                                                            99384517
2        101370509  ..G.GT..G...........TG......G..                               101370539
2        106573563  .                                                             106573563
2        107380159  ..GT.T............T.G.T...                                    107380184
2        107608472  .....T..G...G....                                             107608456
2        113236528  ..                                                            113236527
2        114158797  ..                                                            114158796
2        122738859  .G.-.T..G.......T...                                          122738877
2        123506869  .TTA.T...........T..GG......G....                             123506837
2        124580195  ...----.G...........GG.........                               124580221
2        124932375  .GG..T..G...T.......TG...........                             124932343
2        137030882  A..                                                           137030884
2        139597430  ..G..TT........ATT...G.A.......                               139597460
2        143318511  .G.-.T..G........T..GG.....                                   143318486
2        144046097  ..                                                            144046098
2        147977590  ....                                                          147977593
2        149841360  .G-------.......G....G...........                             149841385
2        152392213  ..                                                            152392214
2        156482547  ..                                                            156482548
2        156968259  .G-..T..G...........GG.......                                 156968286
2        157614732  .-..AG..G........AT..GA.....                                  157614706
2        165707266  .G-..T..G.......G...GG............                            165707234
2        166362785  ..G..T..G...T....                                             166362769
2        167948941  ..--G.TTG............G..T...T..                               167948913
2        170644207  .G-------............G.....G.....                             170644182
2        172257389  ..G..T..GG.....A.TG..G.........                               172257419
2        173420024  .....G.GG............G.........                               173420054
2        179511091  -----T...........T...G....T....G..CA.A...G...G..T.A.T..T..G.  179511036
                                                     \                          
                                                     |                          
                                                     A
2        182525241  ---..T..G...T...A...TGC...........                            182525271
2        189703571  ..                                                            189703570
2        191746523  .....                                                         191746527
2        198984726  .-G..T..G........TG......C.G.....                             198984757
2        208303815  .                                                             208303815
2        209250896  .G-..T..G...........GG.........                               209250925
2        211396452  ..                                                            211396451
2        214757567  -------...................                                    214757585
2        216594640  .T.-.T..G.......T...GG.....C....                              216594670
2        218009830  ..                                                            218009829
2        224793524  ..                                                            224793525
2        227384122  .G.-.C..G...........                                          227384140
2        227603939  .....C...........T..GG...........                             227603907
2        227644630  .....C...........T..GG...........                             227644598
2        232033844  .....T...............G......G..                               232033814
2        232111141  A.G..----.A.T.....T..G........                                232111166
2        235280640  .....T..............GG............                            235280607
2        239822963  ..                                                            239822962
2        246772704  ....                                                          246772707
2        265020124  .C-..G..G............GC......                                 265020097
2        268644961  ..                                                            268644962
2        272723481  ..--------......T.............                                272723502
2        275773139  .....T..G...........G.AC....T....                             275773171
2        276035959  .G--------..........GG...........                             276035935
2        277931512  ..                                                            277931511
2        288108067  ----.T..G...........G..G.........AG....                       288108101
2        291131899  .T-..T..T............G....                                    291131923
2        293425397  ..                                                            293425398
2        302226582  .....                                                         302226586
2        306761468  ...T.T...........TT..G...C.C...G...                           306761503
                      \                                                         
                      |                                                         
                      C
2        308043880  ..                                                            308043881
2        316831049  .G.-.T..GG...........G..A..                                   316831074
2        328010907  .CT..T...............G.....C..AG.A.....                       328010868
                        \                                                       
                        |                                                       
                        G
2        332714517  .GG..T..G.......T...GG..........                              332714548
2        337781678  ..-..T..G............G....                                    337781654
2        339160478  ..                                                            339160479
2        345621611  ..G.--CT..........T.GT..TG.......                             345621581
2        345937179  .--..T..G............G.....                                   345937155
2        347646230  .....TG--............G..T........                             347646260
2        350607171  .C..-G..G.......T.TC..A.G......                               350607200
2        352252490  .                                                             352252490
2        352327897  ..G..T..G............G............T..A...T.T...G.T.....T....  352327833
                                                    \                           
                                                    |                           
                                                TGGTG
2        355239228  ..                                                            355239229
2        356108129  ..G....GT.......T...                                          356108149
                        \                                                       
                        |                                                       
                        T
2        356737060  .                                                             356737060
2        358951495  ..G.C....C..........GG....A.....                              358951526
2        362051929  .T--...G.-..........GG...........                             362051900
2        364647801  C.G..T.T..A.T....T..GG....T....                               364647831
2        364736155  ---.GT..T.A....A..A.......T....A..TT.TA..T......T.......A..   364736098
                                                  \                             
                                                  |                             
                                                 TG
2        377708628  ---...T.......AA....TG...........                             377708658
                             \                                                  
                             |                                                  
                             G
2        388665397  .GTT.T..G............G.....T.....                             388665431
                          \                                                     
                          |                                                     
                         TT
2        390506603  ..G.....G...T....                                             390506620
                        \                                                       
                        |                                                       
                        C
2        392091731  ...T.T..G......A.....GA.....G...                              392091763
                     \                                                          
                     |                                                          
                     A
2        398586467  .T--.T..G.........TGGG...........                             398586497
2        400609039  .                                                             400609039
2        405809455  .                                                             405809455
2        405903118  .G-..T..............G.....                                    405903142
2        420352657  .                                                             420352657
2        427701578  .-G..T..G......T.-------.........ACT.A...T.T...G.T.A...A....  427701525
                                                                               \
                                                                               |
                                                                              CT
2        428882117  TG-.....G...........GG......T..T..                            428882085
2        430259033  ..G..TG.T............G....                                    430259058
2        430518837  .G-..G..G...........GG......T.....                            430518869
2        430556726  .G-..G..G...........GG......T.....                            430556758
2        431098525  .-......G.......T..TT....T.......                             431098494
2        432152039  .G-..T..G.....A.....GG............                            432152071
2        435563056  A..                                                           435563054
2        436286684  .G-..G..G...........GG.........                               436286713
2        437370498  .G.-CG..G........T..                                          437370516
2        444127196  .-G..T..G........T..GG....TC.....                             444127227
2        444621150  .G-.....-.....A...T.GG...........                             444621120
2        296781848  .-.C.T..............G..C.........---.....G.T..AA.CA....T....  296781792
                                                          \                     
                                                          |                     
                                                          T
2        199776957  .-......G...........GG...........----A...T.T...G.T.....T....  199777011
2        41550507   .--..T..............GG..........A.-T.A..AT.T...G.T.....T....  41550563
2        98930630   .-..GG..G....C.......G..............                          98930664
2        395243596  .--..T..G...........GG............T..-...T.TA..G.T.....T....  395243539
                                                     \                          
                                                     |                          
                                                     A
2        25383971   .-...T...............G......T....                             25383940
2        103359880  .-...T..G...........G............                             103359849
2        112627942  .-G..T..G............G............GA....--.T...G.CA.........  112627885
                                                     \                          
                                                     |                          
                                                     A
2        233761733  .-G..T..G.A..........G............TT.A...T.T...G.T.....T....  233761792
                                                     \                          
                                                     |                          
                                                     G
2        294343427  .-G.....G...........GG...........                             294343396
2        328831428  .-G..T..G...........G............                             328831397
2        333455005  .-G..T.....T.........G...........                             333454974
2        356509342  .-..CT..............G............                             356509311
2        445081868  .-G.....G...........G............                             445081837
2        15262624   .-G..G..G...........GG...........----A...T.....G.CA....T....  15262570
2        17653199   .-G..T..G...........GG............T..-...T.T...G.CA.........  17653141
                                                     \                          
                                                     |                          
                                                     A
2        243687686  ..-..T...............G...........                             243687655
2        322625243  .-G..G..G...........G.............                            322625211
2        401908240  .-G..T..............GG...........----A.C.T.T...G.T.A...T....  401908186
2        700401     .-G..T..G............G...........                             700370
2        4151084    .-G..T.......A......G............                             4151053
2        10952358   .-G..T..G...........GG...........---.A...T.T...G.T.....T...   10952304
2        11746881   .-...T..G.....G......G...........                             11746850
2        14489127   .-...T..G............GA..........                             14489096
2        18638564   .-G..T..G........T...............                             18638595
2        19542259   .-...T..G...........GG...........                             19542290
2        27227338   .-...T..............GCT..........                             27227307
2        63349958   .-...T..............GG......T....                             63349989
2        67848809   .-G..T..G...........G............                             67848778
2        107415747  .-G..T..G...........GG...........                             107415716
2        127150603  .-G..TC.G...........GG............-G.A...T.T...G.T.....T....  127150546
2        133505160  .-G..T...........A...T...........                             133505191
2        152017290  .-G..T..............GG...........                             152017321
2        168666951  .-...T..G...........GG...........                             168666982
2        171538075  .-G.....G...........GG...........                             171538044
2        194820332  .-G..T..G...........GG...........                             194820301
2        211079751  .-G..T..G...........G............                             211079720
2        211406953  .-...T..G........A..G.A..........                             211406922
2        225777017  .-...T..G......A....G............                             225776986
2        227336460  .-..CT..............GG...........                             227336491
2        233660488  .-G..T..G...................A....                             233660457
2        241746696  .-G..T..G............G...........                             241746665
2        248459205  .-T..T..G............G...........                             248459236
2        248485730  .-...TT..............G...........                             248485761
2        270523441  .-G..T..G............G...........                             270523410
2        282079489  .-...T..G...........GG...........                             282079458
2        288061063  .-G..G..G...........GG...........                             288061032
2        288503831  .-G..T..G...........G............                             288503862
2        296352954  .-...T..G...........GG...........                             296352923
2        296816054  .-G..G..G............G...........                             296816085
2        299700279  .-...T..G.......T....G...........                             299700248
2        302104033  .-G..T..G............G...........                             302104064
2        302152334  .-G..G..G...........GG...........                             302152303
2        313204477  .-...T..G...........GG...........                             313204446
2        317425298  .-C..T..G...........C............                             317425329
2        322855987  .-G..G..G...........G............                             322856018
2        324253644  .-G..T..............GG...........                             324253675
2        325106404  .-...T..............GG...........                             325106373
2        328849623  .-G..G..G............G...........                             328849592
2        341110189  .-G..G..G...........G............                             341110158
2        341504530  .-...T..C...........C.T..........                             341504561
2        344583842  .-...G..G...........GG...........                             344583873
2        345519999  .-...T..G...........G.......G....                             345519968
2        346516085  .-G..T..............GG...........                             346516054
2        347967125  .-...T..G...........GG...........                             347967156
2        378178262  .-...G..G......T.....G......A....                             378178231
2        384944989  .-G..T..............G.........C..                             384945020
2        388630819  .-G..G..G...........G............                             388630850
2        389783013  .-G..C..............GG...........                             389782982
2        394413071  .-...T..............GG...........                             394413102
2        395346572  .-......G...........GG...........                             395346603
2        401734846  .-......G....A.......G...........                             401734815
2        405351251  .-G..T..............GG...........                             405351282
2        423933026  .--.................G............                             423932996
2        427896222  .-G..T..G...........G............                             427896191
2        428753139  .-G.....G...........GG...........                             428753170
2        434182142  .-G..T..G............G...........                             434182173
2        434835035  .-G..T..G...........GG...........                             434835004
2        436869542  .-...T.............CGG.....G.....                             436869511
2        63513558   .-G..T..G...T.......GG............T..-...T.T...G.CA....T....  63513500
                                                    \                           
                                                    |                           
                                                    T
2        86010065   .-G..T...........T.CGG...........----A...T.C.....T......A...  86010119
2        96557676   T.G..T..............GG...........                             96557708
2        106375684  ..-..T..G............G...........                             106375715
2        140321648  .-G..T..............GG..........                              140321678
2        162463324  .-G..G..G.......A...G............----A...T.T...G.T.....T....  162463378
2        190277911  ..TT.............TA..G.......                                 190277940
                     \                                                          
                     |                                                          
                     C
2        202590420  .-G..T..G...........GG..........                              202590450
2        293667279  .-G..T...........T..GG...........----A..AT.....G.A.....T....  293667333
2        301796419  .-G..T..G............G..........                              301796449
2        402443881  .G-..T...........................                             402443850
2        412199100  .-G..G..G...........GG..--....T..A.T.A...T.T..AG.T.....T....  412199156
2        427467041  .-...G..G...........GG..........                              427467011
2        7764518    .-T..T..............GG.........                               7764489
2        20269274   .-G..T..G.......T..............A....                          20269240
2        35027756   .-G..T..............GG............                            35027788
2        86158058   ATG.....G............G...........                             86158090
2        86224334   .--..T..G............G...........                             86224304
2        101016426  .-G..T...........T..GG...........A.T.A...T.T...G.A..T..T....  101016367
                                                     \                          
                                                     |                          
                                                     A
2        103701482  .-G..T..G...T.......GG............                            103701450
2        108154326  .-G..T..G...........GG...........---.A...T.T...G.CA....T....  108154381
2        110740438  .-G.....G...........GG............                            110740406
2        158923141  .-G..T..G.................T.......TA.A..AT.C...G.T.....T....  158923082
                                                     \                          
                                                     |                          
                                                     A
2        163138983  .-...T..G...........GG............                            163139015
2        166258058  -.G..T..G............G...........                             166258027
2        168044697  .--..TC.G...........G............                             168044667
2        171438123  .-G..T..G...........GG............                            171438155
2        181527789  .-G..T..G...T.......GG............TT.A...T.T...G.T.....T....  181527848
                                                     \                          
                                                     |                          
                                                     A
2        185936314  .-G..T...............G.........                               185936285
2        189398741  .-G..T..G............G.........                               189398770
2        190362408  .--..T..............C........G...                             190362378
2        199283154  -.G..T..G...T.A......G..T........A.T.A.....T...G.A.....T....  199283213
                                                       \                        
                                                       |                        
                                                       G
2        200579374  .-G..T..............GG......T.....                            200579406
2        200985501  .-...-..G...........G.....T......                             200985471
2        202237168  .-G.....G...........GG.........G..                            202237136
2        231301296  .-G..T..G............G.............                           231301330
                                                   \                            
                                                   |                            
                                                   T
2        270368290  .G.T................GG...........                             270368258
2        285795576  .-G..T.........A....GG............TT.A...T.T...G.CA....T....  285795517
                                                     \                          
                                                     |                          
                                                     A
2        306876680  .-G..T..G............G......T.....TG...-.T.G...G.T.....T...   306876737
                                                     \                          
                                                     |                          
                                                     A
2        364450630  .--..T...............G....T....                               364450602
2        368589797  A.......G......C.....G.........                               368589827
2        377411416  .-G..T..G............G.........                               377411387
2        411874913  .-G..T..G...........GG............TT.A...T.TA..G.T.....A....  411874972
                                                     \                          
                                                     |                          
                                                     A
2        414147386  .-G.....G...........GG........A...                            414147354
2        445167892  .-G..T..G..........C..............                            445167924
2        58011      .-G.....G...........GG.......G...                             58042
2        3061055    .-G..T..G...........GG...........                             3061024
2        5051692    .-G..T..G...........GG...........                             5051661
2        13409569   .-G..T..G...........GG...........                             13409600
2        14019377   .-G..T..G...........G............                             14019408
2        14849309   .-G..T..G...........GG...........                             14849278
2        16190996   .-G..G..G...........G............                             16190965
2        16836148   .-G..T..G...........GG...........                             16836179
2        18712176   .-G..T.........C....GG...........                             18712207
2        19735939   .-G..T..............GG......T....                             19735908
2        20558338   .-...T.......-.......G......A...                              20558367
2        22148921   .-G..T..G...........G............                             22148890
2        22221024   .-G.CT..............GG...........                             22221055
2        23806379   .-...T..G..........TGG...........                             23806348
2        29011611   .-G..T..G...........GG...........                             29011580
2        49930409   .-G..T.......C......GG...........                             49930378
2        51119242   .-G..C..G...........GG...........                             51119211
2        51241024   .-G..G..G...........GG...........                             51240993
2        55828703   .-...T..G...........G...A...T....                             55828672
2        57968303   .-...T..G...........GG...........                             57968272
2        76663055   .-...T..G............CA..........                             76663086
2        80689680   .-G..T..G.......T...GG...........                             80689711
2        80797446   .-T..T..............TG....T......                             80797415
2        80800724   .-...T..G...........GG...........                             80800755
2        80898432   .-G..T..G...........GG...........                             80898401
2        81029747   .-G..G..G...........GG...........                             81029716
2        83350619   .-G..T..G...........GG...........                             83350650
2        87652147   .-G..G..G...........GG...........                             87652116
2        87769170   .-G.....G...........GG...........                             87769139
2        88152511   .-...T..G...........GG...C.......                             88152480
2        91159353   .-G..T..G...........G.........                                91159325
2        91384971   .-G..T..G...........G............                             91385002
2        96676120   .-...T..G...........GG...........                             96676151
2        97152040   .-G..T..............GG...........                             97152009
2        97251644   .-G..T..............GG...........                             97251675
2        99717412   .-G..G..G...........GG...........                             99717443
2        105751171  .-G..G..G...........GG...........                             105751140
2        106591507  .-G..T.C............GG...........                             106591476
2        106847918  .-G.CT...............GA..........                             106847949
2        108825675  .-...G..G...........GG.....C.....                             108825644
2        109665539  .-G..T..............GG...........                             109665508
2        111816804  .-G..G..G...........GG...........                             111816773
2        112030461  .-G..T..G...........TG...........                             112030430
2        113439319  .-G..G..G...........G............                             113439350
2        114416903  .-G.....G......A.....G...........                             114416872
2        114890276  .-G..T..G...........G......T.....                             114890307
2        115633304  .-C..T..G...........GG...........                             115633335
2        123229350  .-G..T..............GG...........                             123229381
2        124010167  .-G..C..G...........GG...........                             124010198
2        125202115  .-G..T..G...........GG...........                             125202146
2        130786681  .-G..T..G...........C.......T....                             130786650
2        135375067  .-G..T..G...........GG...........                             135375098
2        141802405  .-..................GGA..T.......                             141802374
2        143310535  .-...T..G.......T....G...........                             143310566
2        143634672  .-G..T..............GG..T........                             143634641
2        144367544  ..G.................GG..........                              144367576
                        \                                                       
                        |                                                       
                        T
2        145574742  .-G..T..G............G...........                             145574773
2        147662592  .-G..T..G...........GG...........                             147662561
2        148241112  .-...T..G...........GG...........                             148241081
2        158324088  .-G..T..G...........GG...........                             158324057
2        160151807  .-...G..G...........GG...........                             160151838
2        160986111  .-...T..............GG......                                  160986137
2        162787284  .-G..T..G...........GG...........                             162787315
2        164141829  .-G..T..G...........GGC..........                             164141798
2        164780700  .-G..T..............CG...G.......                             164780669
2        166609877  .-G..T..G.....A......G...........                             166609908
2        167563926  .-G..G..G...........GG...........                             167563957
2        167696934  .-...T..G...........GG......T....                             167696965
2        167976376  .-G..T..G...........GG...........                             167976407
2        168686972  .-G..T..G...........GG...........                             168687003
2        169118397  .-...T..G...........GGA..........                             169118428
2        170286661  .-G..T..G...........GG...........                             170286630
2        171934967  .-G..T..G...........GG...........                             171934998
2        177728850  .-G..T..............GG....T......                             177728881
2        178207891  .-G..T..G...........GG...........                             178207922
2        178277659  .-G..T..............GGA..........                             178277628
2        180314049  .-G..T..............GG........A..                             180314080
2        189343775  .-G..T..G...........GG...........                             189343806
2        190180948  .-G..T..G...........GG...........                             190180979
2        191863075  .-G..T..G...........GG...........                             191863106
2        195841842  .-...TG.G...........GG.....C.....                             195841873
2        196813181  .-G..G..G...........GG...........                             196813212
2        197504989  .-G..T..G...........GG...........                             197505020
2        197549890  .-G..T..G...........GG........C...TT.A..AT.T...G.CA....T....  197549829
                                                     \                         \
                                                     |                         |
                                                     A                        CT
2        198793682  .-G..T..G...........GG...........                             198793713
2        199325362  .-G..G..G...........GG...........                             199325393
2        199860541  .-G..T..G............G...........                             199860510
2        201634024  .-...T..G.........T.GG...........                             201634055
2        204937429  .-...T..G..TG....................                             204937460
2        207047472  .-G..T..G...........GG...........                             207047503
2        207095849  .-G..T..G...........GG...........                             207095818
2        208246699  .-...T..G...........GG........                                208246727
2        208342901  .-G..T..G............G.....C.....                             208342932
2        208594323  .-G..T..G............G..T........                             208594292
2        210070214  .-...T..G...........G.......T....                             210070183
2        210072622  .-G..T..G...........GG...........                             210072591
2        210629489  .-G..T..G...........GG...........                             210629520
2        212596358  .-G..T..G...........GG...........                             212596327
2        219611680  .-G..T..G...........GG...........                             219611649
2        224151890  .-G..C..............GG...........                             224151921
2        226438925  .-G..T..G............G........A..                             226438894
2        231136941  .-...T..T......A....G....C.......                             231136972
2        231571290  .-G..T..G...........GG...........                             231571259
2        231872767  .-G..G..G...........GG...........                             231872798
2        233935138  .-G..T....A......T...T...........                             233935107
2        241220011  .-G..G..G...........GG...........                             241219980
2        243962092  .-G..T..G...........GG...........                             243962123
2        248935511  .-G..T..............GGA..........                             248935542
2        250480249  .-G..T..G............G...........                             250480218
2        250626655  .-G.CT..G...........C............                             250626624
2        260552203  .-G..T..G...........GG...........                             260552172
2        267094424  .-...T..G...........GG...........                             267094455
2        267260625  .-G..T...A..........GT........                                267260653
2        267532982  .-G..T..............GG...........                             267533013
2        268435362  .-G..G..G...........GG...........                             268435393
2        268459107  .-G..T..G...........G............                             268459076
2        269527676  .-G..T............T.GG.....T.....                             269527707
2        269644375  .-G..T.GC...........G............                             269644344
2        274510650  .-G..T..G...........GG...........                             274510681
2        275062373  .-G..T..G...........G............                             275062342
2        275082091  .-G..T..G...........GG...........                             275082122
2        275131125  .-G..T..............GG......T....                             275131094
2        277894548  .-G..T..G...........GG...........                             277894517
2        278352658  .-G.....G...........GG...........                             278352627
2        280532983  .-G..T..G...........C............                             280532952
2        280798067  .-G..C..............GG...........                             280798098
2        282445200  .-G..T..G..........G.G...........                             282445169
2        283073478  .-G..T......T.......GG...........                             283073509
2        286827852  .-G..T..G...........GG...........AGT.A...T.T...G.CAC...T....  286827911
                                               \                                
                                               |                                
                                               A
2        288640696  .-G..T..............GG...........                             288640665
2        289005600  .-G..T..............GG...........                             289005631
2        289036925  .-G..TG.G.....................A..                             289036956
2        289660243  .-G..T..G...........GG...........                             289660274
2        290119436  .-...T..G...........GG......T....                             290119467
2        293911015  .-G..T..G...........GG...........                             293910984
2        297498797  .-G..T..G...........GG...........                             297498828
2        298767153  .-G..T..G...........GG...........                             298767184
2        299264532  ..G..T...........G..GG...........                             299264500
2        299566640  .-G..TT.............GG...G.......                             299566609
2        300511338  .-...T..G.....A.....GG...........                             300511369
2        303601959  .-G.....G...........G...T..T.....                             303601990
2        304061977  .-G..G..G...........GG...........                             304062008
2        305612941  .-...T..G...........GG...........                             305612972
2        306216541  .-G..G..G...........G............                             306216572
2        307206120  .-...TG.G...........GG...........                             307206151
2        312997536  .-G..T..G........T...G...........                             312997567
2        314182781  .-G..T..G............G........A..                             314182750
2        314991856  .-G..T..G...........GG...........                             314991825
2        315161737  .-G..T..G...........G............                             315161706
2        316530562  .-G..T..G...........GG...........                             316530531
2        319793982  .-G..T..G.C.........G............                             319794013
2        319866351  .-G..T..G...........C............                             319866320
2        322161945  .-G.....G............G....T......                             322161914
2        323171953  .-C..T..G...........GG...........                             323171922
2        324434370  .-G..G..G.....G.....G............                             324434401
2        326366988  .-G..G..G...........GG...........                             326366957
2        327744977  .-G..G..G...........G............                             327744946
2        328641759  .-G..T..............GG......T....                             328641790
2        328914890  .-G..G..G...........GG...........                             328914859
2        333953702  .-G..T..G...........GG...........                             333953733
2        344962531  .-G..T..G...........GG...........                             344962500
2        347052208  .-G..T..G...........GG...........                             347052239
2        347527705  .-G..T..G...........GG...........                             347527736
2        347607617  .-G.....G...........GG...........                             347607648
2        347767712  .-G..C.........A....GG...........                             347767681
2        349102681  .-G..T..............GG.....G.....                             349102712
2        349421957  .-...T......T.......GG......T....                             349421926
2        350025843  .-G..T..G...........GG...........                             350025812
2        350341825  .-G.C...G...........GG...........                             350341794
2        351921469  .-G..T..G...........GG...........                             351921500
2        355888120  .-G..T..G...........G............                             355888089
2        357534682  .-G..T..G...........GGT....C.....---.A...TAT...G.T.C...T....  357534627
2        364711653  .-G..T..............G...T.T........                           364711620
2        375461674  .-G..T......T.......C.......                                  375461648
2        376137409  .-...T..G...........GG...........                             376137378
2        376513571  .-G..G..............GGA..........                             376513540
2        377773591  .-...G..G...........GG........T..                             377773560
2        379964760  .-G..G..G...........GG...........                             379964729
2        381759132  .-G..T..G.....G.....G............                             381759101
2        385214224  .-G..G..G.A.........G............                             385214255
2        385365344  .-G..T...............G........A..                             385365313
2        385720239  .-G..G..G...........GG...........                             385720208
2        386704871  .-G..T..G...........GG...........                             386704902
2        387278061  .-G..G..G...........GG...........                             387278092
2        388290413  .-G..G..G...........GG...........                             388290444
2        388704638  .-G.....G...........GG...........                             388704669
2        389597866  .-G..T..G...........GG...........                             389597835
2        390098124  .-G..C..............GG...........                             390098093
2        390265215  .-G..T..G...........GG...........                             390265246
2        392812958  ..--.T..G...........G...T........                             392812988
2        394306041  .-G..T..........T..C.G...........                             394306072
2        397679992  .-G..T..G...........G............                             397679961
2        401003574  .-G..T...............G......T....                             401003543
2        402252674  .-G..T..............GG...........                             402252643
2        404787461  .-G..T..............GG...........                             404787492
2        405305682  .-G..T..G...........GG...........                             405305651
2        405786261  .-G.....G.A.........GG...........                             405786292
2        407723064  .-G..T..G...........GG...........                             407723095
2        412429799  .-...T..............GG...........                             412429830
2        413115017  .-G..T..............GG.....C.....                             413115048
2        413218769  .-G..G..G...........GG...........                             413218800
2        413496577  .-G..T..C.....................A..                             413496546
2        415123231  .-G..T..............GG...........                             415123200
2        421287160  .-G..T..G...........G............                             421287191
2        429299794  .-G..T..G............G........A..                             429299763
2        429602861  .-G..G..G......C....G............                             429602892
2        429986595  .-G.....G............G.A.........                             429986564
2        430782384  .-G..G..G............G...........                             430782415
2        431650221  .-G..T..G...........G............                             431650190
2        433559967  .-G.....G.......T...GG..........-A.G.A...T.T...GACA.........  433560024
2        433586320  .-G.....G...........GG...........                             433586289
2        435880137  .-...T..G...........GG...........                             435880168
2        436682467  .-G..G..............GG.....T.....                             436682436
2        991168     .-G..T..G...........GG............TA.A...T.T...A.C.....T....  991109
                                                     \                          
                                                     |                          
                                                     A
2        10216920   .G-..T......T...............T....                             10216951
2        17977348   -.G..T..G...........GG...........                             17977317
2        18654269   .-G..T..G......A....GG...........----A...T.T...G.T.....T....  18654215
2        19191650   .T...T..............GG.C.........                             19191617
```
