## Supplementary File S1B for "Recurrent erosion of *COA1/MITRAC15* demonstrates gene dispensability in oxidative phosphorylation": Supplementary_File_S1B.txt (part 255 of 732)

```
                     \                                                          
                     |                                                          
                     C
2        19301875   .-G..T..G...........G...........                              19301845
2        32752395   A....T.........A....GG...........                             32752427
2        34981767   .-G..T..............GG..........                              34981737
2        58226848   .C...T..............GG...........                             58226816
2        58890698   .-G..T..........T...GGA...........                            58890666
2        63785588   .G-..T..GC...........G...........                             63785619
2        69265656   .-G..T..G........T..GG...C........                            69265688
2        86288801   .C..GGTT............G............                             86288769
2        86755978   AC...T..G...........GG...........                             86756010
2        88946696   -.G..T..G......T....GG...........A...A...T.T...GGAA.....A...  88946637
                                                       \                        
                                                       |                        
                                                       G
2        95856626   .G-..T..............GG...........                             95856595
2        98675793   .-G..T..G...........GG..........                              98675763
2        98851649   .-G..T..G........T..GG..........                              98851619
2        102482084  .G-.....G...........GG...........                             102482053
2        102486592  .-G..T..G...........GG............TA.A...T.T...G.TA....T....  102486533
                                                     \                          
                                                     |                          
                                                     A
2        104780237  .--..T..............GG............T..-...T.TA..G.T.....T....  104780295
                              \                      \                          
                              |                      |                          
                              G                      A
2        104875634  .-G..T..G...........GG.........-...---...T.T...G.CA....T....  104875688
2        128088621  AC...T..G............G...T.......                             128088589
2        129647613  .-G..CT.G...........GG............                            129647581
2        132631333  ..G..T............T.GG.........-.T.G.A...T.T...G.T.....T....  132631275
2        135711465  .-G..T..G...........GG....T...C...                            135711433
2        169501854  .-CT.T..G............G...........                             169501885
2        171836105  -.G..T..G...................G....                             171836136
2        182218226  .G.-.T..............GGT...........                            182218258
2        187824911  C.-..T..G........................                             187824942
2        210022266  .-G..G..G...........G.....G.....                              210022296
2        214782910  AC...T..G...........GG...........                             214782878
2        233657418  .-G..T..G...T...............A.A...TA...G...-...G.CA....T....  233657476
                                                     \                          
                                                     |                          
                                                     A
2        236737342  .-G..T..G............G..........                              236737372
2        247428628  .-G..T........C.....CG............                            247428596
2        260785791  ..-..T..G...........GG...........                             260785760
2        265927054  .-G........G........GG...T......                              265927084
2        275525181  ..-..T..G...........GG...........                             275525212
2        278331068  .-G..T..........G...G......TT.....                            278331036
2        289942919  .-G..T..G...........GG...C........                            289942951
2        291572771  .-G..T........C...T..G............                            291572739
2        293251430  .-G..T..G.....G..T..G.............                            293251462
2        294351848  ..-..T..............GG........A..                             294351879
2        297688199  .-G..T..G...........GG..........                              297688229
2        301123324  .-G..T..G...........GG..........                              301123294
2        302095523  .GG..T..............GG.........                               302095553
2        302218481  .-G..T..G..........G.G.........-....                          302218514
2        307618134  AC...T..G...........GG...........                             307618102
2        313421605  .-G..T..G............G....T.....                              313421635
2        314772731  .-...T..............GG.C....T...                              314772761
2        322725166  .-G..T..............TG......T..T..                            322725198
2        322745804  .GG..T..G...........G............                             322745772
2        328132021  .-...T..G...........GGT...........                            328131989
2        329275706  A..-......T.T...............T..                               329275677
2        345317476  .-G..G..G...........GG.........T..                            345317508
2        347108737  .-G..T..G...........GG...........A.T.AA..T.T...G.C.....G....  347108678
                                                       \                        
                                                       |                        
                                                       G
2        350597326  -.G..T..G........TT...........A..                             350597295
2        384640300  .-G..T..G...........GG........T...TT.A...T.T...G.CA....T....  384640241
                                                     \                          
                                                     |                          
                                                     A
2        395613471  .-G..T..G...........GG..........                              395613441
2        400337583  .-G..T..GA......................                              400337613
2        403686891  .-...T.C.G..........GG......G....-.GTA...T.T...G.CAA...T....  403686950
                                                                               \
                                                                               |
                                                                              CT
2        403808055  .-G..T..G...........GG...T.......----A...T.T...G.C.....T....  403808109
2        413970207  .-G..G..G...........GG............                            413970239
2        417396072  .C...T..G...........GG...........                             417396104
2        419440470  .-G..TG.............G.......G.A...                            419440438
2        433581310  .-G..G..G...........GG.....C...........-.T.C...G.T.....       433581257
                                                     \                          
                                                     |                          
                                                     A
2        2926686    .-GT.T..G...........G............                             2926717
2        3165599    .-G..T..G...........GG...........                             3165630
2        3296839    .-..CT..G......T....GG...........                             3296808
2        4172124    .-G..T..G...........GT......T....                             4172155
2        4737627    .-G..T.GG........T...G...........                             4737596
2        11748094   .C.-.T..............GG...........                             11748125
2        11757034   .-G.....G........T..GG........----..T....T.T...T.T....GT....  11757088
2        12566911   .-G..T..G...........GG...........                             12566880
2        12587899   .-G..G..G...........GG...........                             12587930
2        13563228   .-...T..G...........GG..A........                             13563197
2        13831277   .-G..T..G...........GG...........                             13831308
2        14948562   .-...T..G...T...G...G.C..........                             14948531
2        15242972   .-G..T..G...T.....T.C............                             15242941
2        17596427   .-G..T...A..........GG........A..                             17596458
2        17996914   .-G..T..G...........GG............TA.....T.T...G.T.....T....  17996976
                                                     \    \                     
                                                     |    |                     
                                                     A  TAA
2        18064475   .-G..T..G...........GG....TG.....                             18064506
2        18148904   .-G..T..G.....A.....GG...........                             18148935
2        18207700   .-C..TG.G...........GG...........                             18207731
2        18348153   .--..T..G...........GG...........                             18348123
2        18748447   .-G..T..G........T..GG...........                             18748478
2        21338015   .-G..T..G...........GG...........                             21337984
2        21340318   --...T..G.A.........GG..TG.........                           21340350
2        21565949   .-G..G..G...........GG...........                             21565980
2        21792701   .-G..T..G...........GG........A..                             21792670
2        22259234   .-G..G..G...........G.A....G.....                             22259265
2        22261999   .-G..T..G......A....GG...........                             22261968
2        26346567   .-G..T..G...........GGA..........                             26346536
2        37137929   .-...T..G...T.......GG...........                             37137960
2        40938991   .-G..T..............GT..G..G.....                             40939022
2        43052765   .-T..T..............GG......G....                             43052796
2        48223607   .-...T..C.........A.GG...........                             48223638
2        52076638   .-G..T..G...........GGA..........                             52076607
2        52338545   .-G..T..G.......T....G...........                             52338576
2        52401661   .-...T..G.......T...G............                             52401692
2        52741099   .-T..T..G...........GG...........                             52741068
2        57945437   .-G..G..G...........GGA..........                             57945468
2        58410668   .-G..T..G...........GG......T....                             58410637
2        58487436   .-G..T..G...........GG.........                               58487465
2        60563890   .-GC.T..G...........GG...........                             60563859
2        61203171   .-G..T..G...........GG...........                             61203202
2        61368621   .-G.CT..G...........GG...........                             61368590
2        61377251   .-G.CT..G...........GG...........                             61377220
2        61591089   .-G..T..G...........G.......                                  61591115
2        65307969   .-G..T..G...........GG........A..                             65307938
2        66177742   .-G..T..G...........GG...........                             66177773
2        67490003   .-G..T..G...T..A....G............                             67490034
2        67648545   .-G..C..G........TT..G...........                             67648514
2        67775579   .-G..G.............TGGA..........                             67775548
2        70977501   .-G..T..G............GA.....G....                             70977470
2        71015997   ..-..T..G............G......T...                              71016027
2        71322838   .-G..T..G...........GG...........                             71322869
2        71477911   .-G..T..G...........GG...........                             71477880
2        77072260   .-G..T..G............GA........                               77072289
2        80429329   .-...T..G.......T.T.GG........A..                             80429298
2        80583860   .-G..T.............TTG....T......                             80583891
2        81444895   .-G..T..G...........GG.........                               81444866
2        81493920   .-G..T..G...........GGA..........                             81493889
2        81531240   .-G.....G...........GG........T..                             81531209
2        82494657   .-G..T..G...........GG...........                             82494688
2        82941841   .-G..T..G...........GG........C..                             82941872
2        83242872   .-G..T..G...........GT........A..                             83242903
2        83569365   .-G..T..G........T..GG...........                             83569334
2        83808079   .-G..T..G...........GG........A..                             83808048
2        83996685   .-G..T..G...........GG.........                               83996656
2        84127747   .-G..G..G...........GG...........                             84127716
2        84156372   .-...T..GC..........GG...........                             84156403
2        84881091   .-G..T..G...........GG...........                             84881122
2        85251144   .-G..T..G...........GG......T....                             85251113
2        85984331   .-G..T..............GG...........                             85984300
2        86109930   .-G..G..G...........GG...........                             86109961
2        86404076   .-G..T..G...........GG........A..                             86404045
2        86820331   .-G..T..G...........GG...........                             86820362
2        87058496   .-G..C..G...........GG.A.........                             87058465
2        87167574   .-G..T..............GG...........                             87167605
2        87569419   .-G.....G...........GG......                                  87569393
2        87786045   .-G..T..G...........GG.C.........                             87786076
2        88074851   .-...T..G...........GG.........                               88074880
2        88119377   .-G..T..G...........GG...........                             88119408
2        88570377   .-G..T..G...T........G...........                             88570346
2        88910462   .-G..T..G...........GG......T....                             88910431
2        89384992   .-G..G..G...........GG...........                             89384961
2        89557289   .-...T..G...T.......GG...........                             89557320
2        91495001   .-...T.TG..........G.GA..C.......                             91495032
2        91740497   .-G..T..G...........GG...........                             91740466
2        92432864   .-G..T.G............GG...........                             92432833
2        93316233   .-...C..............GG....T......                             93316202
2        93758838   .-...T..G...........GG....T......                             93758869
2        94763674   .-G..G..G...........GG......T....                             94763643
2        96159194   .-G..T..G...........GG...........                             96159225
2        96346032   .-G..T..G...........GG...........                             96346063
2        96680214   .-G..T..G............G.A....A....                             96680245
2        96774466   .-G..T..G...........GG......A....                             96774435
2        97193997   .-G..G..G...........GG...........                             97194028
2        97362601   .-G..T....T.........GG...........                             97362570
2        97447482   .-G..T..G...........GG...........                             97447513
2        97491222   .-...T..G...........GG......T..                               97491193
2        98289798   .-G..T......T.......GG...........                             98289829
2        99091519   .-...T..G...........GG...........                             99091488
2        99339873   .-G..T..G........T..GG...........                             99339904
2        100344674  .-G..G..G...........GG..T........                             100344705
2        101008492  .-G..T..G...........GG...........                             101008461
2        101432440  .-.T.T..G...........GG..T........                             101432409
2        101751686  .-G..T..G...........GG........A..                             101751717
2        101855943  .-G.............-...GG.......C...                             101855913
2        102430352  .-G..T..G.........T.GG...........                             102430383
2        102609152  .-G..T..G............G.A.........                             102609183
2        102922361  .-G..C..G.T.........GG...........                             102922392
2        103083195  .-...G.TG........G..GG...........                             103083226
2        103101418  .-G..C..G...........GG.........                               103101447
2        103244310  .-...T..GC..........G.....A......                             103244279
2        103417888  .-G..T...........T..GG...........                             103417857
2        103699637  .-G.AG...........TG.G............                             103699668
2        104145842  .-G..C..G..C.C......G............                             104145873
2        104636701  .-G..T..G...........GG......T....                             104636670
2        104657374  .-G..T..G...........GG.........                               104657403
2        104930580  .-G..TG.G...T........G...........                             104930549
2        106172312  .-...T.CG...........GG......T....                             106172343
2        106585427  .-G..T..G..........TGG...........                             106585458
2        107342251  .-G..T..G...........GG...........                             107342282
2        107602764  .-G..T..G...........GG...........                             107602733
2        107686527  .-G..T..G...........GG...........                             107686558
2        108650600  .-G..T..G..G........GG....T......-.A.AA..T.....G.CA....T....  108650657
2        108975701  .-G..T..G...........GG.C.........                             108975732
2        109234623  .-G..T..............GG......G....                             109234654
2        110236369  .-G..T..G............G........A..                             110236338
2        110624026  .-G..T..T...........GG...........                             110623995
2        111500478  .-G..T......T.......GG...........                             111500447
2        112027118  .-...C..G...........GG.........                               112027089
2        112230532  .-G..T..G...........GG.......G...                             112230563
2        112669271  ...-AC......G........G....T......----.....G.....              112669229
2        113839904  .-.C.T..G.......A...GG...........                             113839935
2        114676025  .-G..T..G............G.....T.....                             114676056
2        115511561  .-G..T..G.........A.G.......T....                             115511592
2        115606297  .-G..T..G...........GG...........                             115606328
2        118640804  .-G..C..G...........GG....A......                             118640835
2        121295928  .-...T..........T...GG........A..                             121295897
2        128960916  .-G..T..............GG.....CT....                             128960947
2        129021876  .--.GT..G........T..G............                             129021906
2        129645319  .-G..T.....C........GG...........                             129645288
2        130692698  .-G..C..G...T........G...C.......                             130692667
2        132714699  .-G..T..G...........GG.........                               132714728
2        135642709  .-G..T..G.....A......G...........                             135642678
2        138329216  .-G..T..G...........GG...........                             138329185
2        139640402  .-G..G..G...........GG.........                               139640431
2        139940626  .-G..T..G...........GG...........                             139940595
2        141427083  .-T..T..............GG...........                             141427114
2        141593441  .-G..T..G...........GG......T....                             141593472
2        141630386  .G-..T..G........T...G............                            141630418
2        141938267  .-G..T..GG..........GG.C.........                             141938298
2        141968443  .-G..T..G...........GG...........                             141968412
2        142518608  .-G..G..G...........GGA..........                             142518577
2        143509309  .--..T..G........G..G.....T......                             143509339
2        143637647  .-G..T..G...........GG.....C.....                             143637616
2        145020990  .-...T..G............GA..........                             145021021
2        150345592  .-...T..G...G.......GG......A....                             150345623
2        151085687  .-G..T..G...........G.........A..                             151085718
2        152090531  .-G..T..G...........GG......T....                             152090500
2        152505090  .-G..T..G.......G....G...........                             152505121
2        152621254  .-G..T..GC..........G............                             152621285
2        152968880  .-G..C..G...........GG......A....                             152968911
2        154186233  .-G..T..G...........GG...........                             154186202
2        155328485  .-G..T..G...........GG...........                             155328454
2        155594368  .-G..T..G...........GG...........                             155594337
2        155757828  .-G..T..G...........GGC..........                             155757797
2        156561147  .-G..T..G.....C......G....T......                             156561116
2        158391070  .-G..T..G...........GG......T....                             158391039
2        159846859  .-G..T..G.......T...GG...........                             159846828
2        161107563  .-G..T..G...........GG...........                             161107532
2        161412927  .--..T..G...........GG...........                             161412897
2        162051181  .-G..T..G...........GG...........                             162051150
2        162411778  .-G..G..............GG.....G.....                             162411747
2        163670721  .-G.AT..G...........GG...........                             163670690
2        164980488  .-G..TG.G...........GG...........                             164980457
2        167777767  .-G..T..G.......T...GG...........                             167777798
2        168962527  .-G..C..GG..........GG...........                             168962558
2        169660448  .-...T..G..G....A...GG...........                             169660479
2        169692782  .-...T..G...........GG....A......                             169692813
2        170530296  .-G..T.GG...........GG...........                             170530327
2        170578714  .-...T..G...T.......GG......T....                             170578683
2        170838163  .-G..T..G...........GG...........                             170838194
2        172343857  .-G..G..G...........TG...........                             172343888
2        172506209  .-...T...............G....T.T....                             172506240
2        172594529  .-G..G....C.........GG...........                             172594498
2        172810762  .-...T..G...........GG....A...T..                             172810731
2        175222323  .-G.....G...........GG.......C...                             175222292
2        177477954  .-G..T..............GG..G........                             177477923
2        178118995  .-G..T..............GG........C..                             178118964
2        178314021  .-G..T..G...........GG....T......                             178314052
2        180806654  .-G..T..G..G........G............                             180806623
2        182142154  .-G..T..G...........GG...........                             182142123
2        185083940  .-...T..G...T.......GG...T.......                             185083971
2        188734622  .-G..T..G...T...T....G...........                             188734653
2        190699207  .-G..G..G...........GGA..........                             190699238
2        191049339  .-G..T..G............G....TG.....                             191049370
2        191268749  .-G..T..G........T..GG...........                             191268780
2        191276962  .-G..G..G.........T.GG...........                             191276931
2        192446473  .-G..T.C.............G......T....                             192446442
2        195423857  .-G..T..............GGA....G.....                             195423888
2        195709209  .-G..G..G.......G...GG...........                             195709240
2        197388440  .-G..T..GG..........GG...........                             197388409
2        200552972  .-G..T..G...........GG...........                             200552941
2        201181558  .-G..T..G.....C......G...........                             201181527
2        201953231  .-G..T..G......A....GG...........                             201953262
2        202611694  .-G..C..G...........GG.........                               202611723
2        206565082  .-G..T..G...........GG........A..A..                          206565116
2        206790307  .-G..T..G...........GG...........                             206790276
2        207107826  .-G..T..G...........GG......T....                             207107857
2        207461676  .-G.CT..G...........GG...........                             207461645
2        207465962  .-G..T..G.....G.....GG...........                             207465993
2        208284965  .--.G...G...........GG...........                             208284935
2        208545647  .-T..T..G...........GG...........                             208545616
2        209327565  .-G..T..G...........GTA..........                             209327534
2        209501740  -.GA.T..G...A.......GG...........----A...T.T...G.CA....T....  209501686
2        209771952  .-G..T..G...........GG.....C.....                             209771983
2        210879352  .-G..T..G.........A..G......A....                             210879321
2        211612373  .-.T.T..G...........GT...T.......                             211612404
2        211714979  .-C..T..G...........GG...........                             211714948
2        213898123  .-G..T..G...........GG......G....                             213898092
2        215401295  .-G..T..............GG.........                               215401324
2        216346934  .-G..T..G....C......GG...........                             216346965
2        216722291  .G..G...G......A.....GA........G.-.....CAT......G......T....  216722231
                                                        \                       
                                                        |                       
                                                       TA
2        218602107  .-G..T..G............G.....CT....                             218602138
2        219222574  .-G..T..G...........GG...........                             219222605
2        219380840  .-G..T..G........T..G.........A..                             219380809
2        219422543  .-G..T..G.......G...G............                             219422574
2        219499427  .-G..T..G...........TG...........                             219499396
2        225168112  .-G..T..G............G.........A.----A...T.T.G.G.C.....T....  225168166
2        225864082  .-G.....G.A.........GG.........                               225864111
2        226381131  .-G..T..G...........GG..T........                             226381100
2        227464491  .-G..T..G............GA.....T....                             227464522
2        228484024  .-G..T..........-..T.G...........                             228483994
2        229647231  .-G..T..G...........GG...........                             229647262
2        230052144  .-G..T.CG.......T....G...........                             230052113
2        230329319  .-G..T..G...........GG...........                             230329288
2        231552400  .-G..T..G............GA..........                             231552431
2        231586807  .-G..G..G...........GG...........                             231586838
2        232210922  .-G..T..G...........GG...........                             232210953
2        232287075  .-G..T..TG..........GG...........                             232287106
2        235116275  .-C..T..........G...GG...C.......                             235116244
2        236538985  .-G..T..G.........T.GG...........                             236539016
2        240349678  .-G..T..G...........GG...........                             240349709
2        242303331  .-G..T..G...........GG.........                               242303360
2        245585697  .-G..G..G.......A...G............                             245585666
2        249603236  .-G..T..G...........GGA..........                             249603205
2        251021484  .-G..T..G...........GG..TC.......                             251021515
2        252878774  .-C..T..G...........GG......T..----.....--.T...G.T.....T....  252878722
2        253782126  .-G.CT..G.......T...........T....                             253782095
2        258730324  .-G..T..............GG....T....                               258730353
2        259101570  .-G..T..G........T..GG.....G.....                             259101539
2        260235151  .-G..T..G...........GG..T........--A.A...T.T..AG.T.....T....  260235207
2        265226187  .-G..T..G...........GG...........                             265226218
2        267681815  .-...T....A.GC......GG...........                             267681846
2        268248518  .-...T..C...........G..........                               268248489
2        269491722  .-G..T..G...........GGC..........                             269491691
2        271490941  .-G.....G...........GG.........                               271490912
2        273378341  .-G..T..G........T...G...........                             273378372
2        274323421  .-G.....G...........GG.........                               274323450
2        274410686  .-G..T..G...........GG...........                             274410717
2        274463533  .-G..T..G...........GG...........                             274463502
2        274859264  .-G..T..G...........GG......T....                             274859233
2        276228251  .-G..G..G...........GG....T......                             276228282
2        276327744  .-G..T..G............G........T..                             276327775
2        276955164  .-G..T..G....A......GG...........                             276955133
2        277066225  .G-..T..G...........GG............TT.A..AT.T.....CA....T....  277066166
                                                     \                          
                                                     |                          
                                                     A
2        277243934  .-...G..G...........GGA........                               277243963
2        279449551  .-G..T..G..........C..........A..A...                         279449515
                                           \                                    
                                           |                                    
                                           C
2        281050797  .-...G..............GG......T....                             281050766
2        282893834  .-...T..G........T..GG......T....                             282893803
2        286929903  .-G..T..G...........GG....T.T....                             286929872
2        287212007  .-G..T..G...........GGT..........                             287212038
2        287952123  .-G..T..G.T..........G......G....                             287952154
2        288065109  .-G..T..G...T.......G............                             288065140
2        289808665  .-G..T..G..........CG............                             289808696
2        290518002  .-G..T...........T..GGC..........                             290518033
2        290591834  .-...T..G.......T...GG......G....                             290591865
2        291142829  .-G..T..G...........GGA..........                             291142860
2        291470792  .-G.CT..G............G...........                             291470761
2        292958791  .-G..TC.G............G...........                             292958760
2        293240675  .-G..T..G.......T...GG...........                             293240644
2        293370448  .-G..T..G............G.....GT....                             293370479
2        293871238  .-G..T..G...........GG...........                             293871207
2        294227950  .-G..T..G........T..GG...........                             294227981
2        294895256  .-G..T..G...........G.......                                  294895282
2        295359094  .-...G..G.A.........GG...........                             295359125
2        295499304  .-G..G..G...........GG..A........                             295499273
2        296383578  .-G.AT..G...........GG...........                             296383547
2        297530831  .-G..T..G...........GG.........                               297530802
2        298001082  .-G..TC.G...........GG...........                             298001113
2        298094369  .-G..T..G...........GG...........                             298094338
2        298255142  .-G..T..G...........GG...........                             298255173
2        299320222  .-G..T..G...........GG...........                             299320253
2        299776394  .-G..G..G...........GG...........                             299776425
2        299804750  .-G..G..G.......T...GG...........                             299804719
2        300469515  .-...T..G......T....GG....T......                             300469546
2        301374194  .-G..T..G...........GG......T....                             301374225
2        301738840  .-G..T..G...........GG.........                               301738869
2        302034829  .-G..T..G...........GG...........                             302034860
2        302070732  .-G..T..G.......T....G......T....                             302070763
2        304132704  .-G..T..............GG......G....                             304132673
2        304351150  ..--........T..C............T......-.....G....T.T...          304351199
                                                  \                             
                                                  |                             
                                                  G
2        304668653  .-G..T...........T..GG...........                             304668622
2        304980725  .-G..T..G.T.........GG.A.........                             304980694
2        305475196  .-G..T..G...........GG...........                             305475165
2        306620252  .-G..T..C...........G..C.......                               306620281
2        307039239  .-G..T..G........T..GG...........                             307039270
2        307923753  .-G..T..G...........GG....T......                             307923784
2        309149597  .-G..T..G.......T...........                                  309149623
2        309354283  .-G..TT.G...........GG...........                             309354252
2        312178979  .-G..T..........T...GG...........                             312179010
2        312276817  .-G..T..G...........GG...........                             312276786
2        314435299  .-G..G..G...........GG...........                             314435330
2        315068745  .-G..T..G...........GG...T.......                             315068776
2        315092227  .-G..T..G...T...T...G............                             315092196
2        315173427  .-G..TG.G...........GG...........                             315173458
2        315425890  .-G..T..G...........G.......T....                             315425921
2        315641269  .-G..T...............G......T..                               315641240
2        315693232  .-G...T.G...........GG...........                             315693263
2        316225743  .G-..T..G...........GG...........---.A...T.T...A.T.....T....  316225688
2        316233864  .-G..T..G...........GG.........                               316233893
2        316503024  .-.C.T..G............G...........                             316502993
2        316589457  .-G..T..G...........GG...........                             316589488
2        319057802  .-G.....G.A.........GG...........                             319057771
2        320933811  .-G..T..G...........GG...........                             320933842
2        322457153  .-G..T..G...........GG...........                             322457122
2        323528374  .-...T....T....A....GG.....G.....                             323528405
2        325418287  .-G..G..GC..........GG...........                             325418256
2        326172363  .-G..T......G.......GG...........                             326172394
2        327330031  .-G..T..G...T.......GG...........                             327330062
2        327737238  .-G.....G...........GGT..........                             327737207
2        330431070  .-G..T..G...........GG......A....                             330431039
2        334673490  .-G..T..G...........G.T.....T....                             334673521
2        335599085  .-GT.G..............GG...T.......                             335599116
2        336454237  .-G..T..G...........GG.........                               336454208
2        341225084  .-G..G..T.......T...GG...........                             341225053
2        342992897  .-G..T.......G......GG...........                             342992928
2        343861968  .-G..T..G...........GG...........                             343861999
2        344326372  .-G..T..G...........GG...........                             344326341
2        344753822  .-T..T..G...T.............T......                             344753853
2        344991510  .-G..T..G...........GG...........                             344991541
2        345693781  .-G..T..G............GA..........                             345693812
2        345978226  .-G..T..G...........GG...........                             345978257
2        346117168  .-G..T.GG...........GG...........                             346117137
2        346271177  .-G..T..............C.T...T..T...                             346271208
2        346714592  .-G..G..G.......T....G...........                             346714623
2        347606538  .-G..T..GA..........GG...........                             347606507
2        348641739  .-G..T..G......A....GG...........                             348641708
2        349746396  C.G..T..G...........GG...........                             349746428
2        350082743  .-G.CT...............G........T..                             350082774
2        350453435  .-G..T.GT...........GG...........                             350453404
2        350800096  .-G..G..G.A..........G...........                             350800065
2        352291749  .-G..T..G...........GG...........                             352291780
2        352408603  .-G..T..G...........GG...........                             352408634
2        354999174  .-G.....G......A....GG........A..                             354999143
2        356499591  .-G..T..G...........GG...........                             356499560
2        356545174  .-G..G..G...........GG..T........                             356545143
2        357330866  .-G..T..G...........GG........A..                             357330835
2        357469760  AGG..G..G...........GG.........                               357469730
2        358871306  .-G..T..T.......T...GG.....C.....                             358871275
2        359016588  .-G..G..G...........C.......                                  359016614
2        359092813  .-G..T..G............G......T....                             359092844
2        359281332  .-G..T..G......A....G.........C..                             359281301
2        360141427  .-G..T..G..G........GG...........                             360141458
2        361432714  .-G..T..G...........GG...........                             361432683
2        364886453  .-G.....G.........T.GGA..........                             364886484
2        375669590  .-G..T..............GG.G.-.......AC..A...T.T...G.T.A...T....  375669533
2        376201937  .-...G.GG....C......GG...........                             376201968
2        376297915  .-G..T..G...T.......GG...........                             376297946
2        376720214  .-G.....G....A......GG...........                             376720183
2        379330832  .-G..G..G...T.......GG...........                             379330801
2        379936917  .-G..T..G.........TGGG............T..-...T.T...A.C.....T...   379936860
                                                     \                          
                                                     |                          
                                                     A
2        379938481  .-G..T..G...........GG...........                             379938450
2        381060037  .-G..T..G.........A..G...........                             381060006
2        381385242  .-G..G..T...........GT...........                             381385211
2        382420837  .-G..T..G....A......GG...........                             382420868
2        382650532  .-G..T..............GG......T....                             382650501
2        382732943  .-G..G..G...........GG...........                             382732912
2        382933386  .-G..T......T.......TGT..........                             382933355
2        383051836  .-...T..G........TT.GG...........                             383051805
2        383619849  .-G..T..G...........GG.........                               383619820
2        383847287  .-G..T..G.........T.GG...........                             383847318
2        383885890  .-G..T..G.......T...G............                             383885921
2        384249962  .-G..G.TG...........GC...........                             384249931
2        385031242  ..-..T..G...........G...........                              385031272
2        386661876  .-G.C...............GG.......G...                             386661907
2        386751336  .-G..G.GG...........GG...........                             386751367
2        387301032  .-G..G..G...........GT...........                             387301063
2        387673501  .-G..T..GA..........GG...........                             387673532
2        387898896  .-G..T..G...T.......G.A..........                             387898865
2        388332056  .-G..T.C............GG...........                             388332087
2        388397249  .-G..T.C............GG...........                             388397280
2        388847731  .-G..T..G.........T..G...........                             388847700
2        389031244  .-G..T..G...........GG...........                             389031213
2        389574035  .-G.....G...T.......GGA..........                             389574004
2        389640486  .-G..T..G...........GG...........                             389640517
2        390537409  .-G..G..G.......T...GG...........                             390537378
2        391156731  .-G..G..G...T....T...G...........                             391156700
2        392090725  .-G..T..G...........GG.........                               392090696
2        392665293  .-...T..G...........GG...........                             392665262
2        393398243  .G-..T..G...........T...........                              393398213
2        394110236  .-G..G..G...........GG...........                             394110267
2        394132192  .-G..T..G...........GG........C..                             394132161
2        394923549  .-G..G..G.A.........G............                             394923580
2        395578127  .-G..T..G.......T...GG...........                             395578096
2        395796221  .-...TC.G...........GG...G.......                             395796190
2        395831674  .-G..T..G............G.........                               395831645
2        398456537  .-G..T..G...........GG...........                             398456506
2        398609112  .-...T..........T...GG...........                             398609143
2        398991661  .-...T..G.......T...GG...........                             398991692
2        400577920  .-G..T..G...........GG......A....                             400577951
2        401793784  .-...G..G...........GG......                                  401793810
2        402119744  .-G..T..G...........GG......                                  402119718
2        403811184  .-G.....G...........GGA...T......                             403811215
2        403843920  .-...T..G...........GG.....C.....                             403843951
2        404726878  .-G..T..........T...GG......G....                             404726909
2        404767086  .-G..G..G.............C..TT......                             404767055
2        404925217  .-G..G..G...........GG.........                               404925188
2        405897933  .-G..G..G...........GG...........                             405897902
2        410347842  .-...G..............GG...C.......                             410347873
2        412477905  .-G.C...G.....C......G...........                             412477874
2        412624223  .-G..T..G...........GGC..........                             412624254
2        413246431  .-G..T..............GG.....G.....                             413246400
2        413291875  .-G..G..G...........GG........T..                             413291906
2        415894873  .-G..T..G...........GG.........                               415894902
2        417642405  .-G..T..G....C......G.........A..                             417642374
2        420536418  .-G.....G..G.........G.....C...                               420536389
2        420823917  .-G..T..G...........GT......G....                             420823886
2        421017401  .-G..G..G...........GG...........                             421017432
2        428138283  .-G.....G.......T.T.GG...........                             428138252
2        428473126  .-G.....G...T..A.....G...........                             428473157
2        430649352  .-G..TT.G...........G............                             430649383
2        430716534  .-G..T..G...........GG........A..                             430716503
2        431071246  .--..G..G.......T...GG...........                             431071276
2        431276555  .-G..T..............GG.....C.....                             431276586
2        431307653  .-G..T..G..........TGG...........                             431307684
2        432798233  .-G..T..G...........GG...........                             432798264
2        433678764  .-G..T.......C......GG......T....                             433678795
2        434418770  .-G..G..G...........GG....T......                             434418801
2        434890130  .-G..CC.G...........GG...........                             434890099
2        434971700  .-G..T..G...........G.....T......                             434971669
2        436530898  .-GT.C..GC..........G............                             436530929
2        437038867  .-G..T..G.........T.GG...........                             437038836
2        438040735  .-G.....G...........GG......T..                               438040764
2        438564731  .-G..G..G...........GG......T....                             438564700
2        443807631  .-...T.CG...........GG........A..                             443807662
2        445065346  .-G.....G...........GG.....C.....                             445065315
2        18111241   .G-..T..G...........GG...........                             18111272
2        18304963   .G-..T..............G..........                               18304934
2        19575033   .-G.C...G.......A...GT..........                              19575003
2        28974413   .-...T..G...........GG..........                              28974443
2        29164598   .-G..T..G...........GG..A.......                              29164568
2        42946476   .-G..T..G.......T...GG..........                              42946506
2        50897005   AC...T..G...........GGA..........                             50896973
2        59971700   .G-..T..G...........GG...........                             59971669
2        67268296   .-......T...AC.......G..T.....                                67268324
2        67399472   ........---.........GG...........                             67399439
                     \                                                          
                     |                                                          
                    GGTT
2        68518123   .-G..T.GG...........GG..........                              68518093
2        70060238   ..-..T..G.........T.C............                             70060269
2        70490670   .-G..T..G............G..G.T.T.....T..-...T.T...G.T.....T....  70490612
                                                     \                          
                                                     |                          
                                                     A
2        85824081   .-G..G..G...........GG...........                             85824113
                                        \                                       
                                        |                                       
                                        G
2        87398306   ..-..G...........T..GG...........                             87398337
2        88873225   .--.GTT.............GG............                            88873256
2        91662756   .G-..T..G...........GG.......T...                             91662725
2        95354665   .-...T..G.......T...CG...........-...A...T.T...GGCA....T....  95354604
                                                        \                      \
                                                        |                      |
                                                       TT                     CT
2        95999788   .-GT.T..G...........GG...........A..                          95999754
2        98055720   .G-..G..G...........GG...........                             98055689
2        99368015   .-G..T..G......A....G.........                                99367987
2        99494201   .-G..T..G.......T....G..........                              99494171
2        102513277  .-GT.T..G...........GG..........---..-..AT.....G.T.....T....  102513331
2        102563435  .G-.....G...........GG...........                             102563466
2        103534451  .-G..T..G...T........G......-....A.T.A...T.T..AG.T.....T...   103534395
2        105335981  .-G..T..G...G.......TG.........-...---...T.T...G.CA....T....  105335927
2        105762838  .-G..T...........G..GG..........                              105762868
2        108890407  .-G..T......T.......GG..--.....T.AGT.A...T.T..AGTT.....T....  108890463
2        114470319  .-G..T..GA..........GG....T........                           114470352
2        115095891  .-G..G..G...........GG..........                              115095921
2        116601794  .-G..T........C.....GG......T...                              116601764
2        122899582  .-G..T..............GG..........                              122899612
2        123711381  .G-..T...............G......T..                               123711410
2        124011125  .G-..T.GG...........GG...........                             124011156
2        130771374  .-G..T..G........A..GG....TG......T..-...T.T...G.CA....T....  130771316
                                                     \                          
                                                     |                          
                                                     A
2        132550415  .-G..T..G.........T.G...........                              132550385
2        138351293  ..-..G..G...........GG...........                             138351262
2        142400115  .G-..T..G......................                               142400086
2        147069167  .-G..T..G...........GG......A.A....                           147069134
2        159198082  ..-..T..G...........GG...........                             159198051
2        161855372  .-G..T..G............G.....                                   161855347
2        177581800  ..-..T.........TT...GG...........                             177581831
2        178273953  .G-..T..G...........GT...........                             178273922
2        179531528  .G-.....G...........GG...........                             179531497
2        187100236  .G-..T..G...........G............                             187100205
2        206363831  -....T..G...........GG...-.......AGT.A...T.TA..G.T.....T....  206363888
2        214813386  .G-..T..G...........GG...........                             214813417
2        234086535  C.-..T..............GG...........                             234086504
2        236498423  .-...T..G...........GG....A.....                              236498393
2        243737720  .C...TG.G...T..A.....CA.......                                243737749
                    \                                                           
                    |                                                           
                    G
2        248661214  .-G..T..G........T..GG............T..-...T.T...G.CA.........  248661272
                                                     \                          
                                                     |                          
                                                     A
2        249580280  .-...T...........T..G.........                                249580252
2        249888190  ..-..T..G...........GG...C.......                             249888221
2        256068513  .G-..T..............GG.........                               256068484
2        260616633  .-G..T..G...........GG...........----A...T.T...G.A.....T....  260616579
2        264448135  .T-..T........G.....G............                             264448104
2        265801127  -....T.GG...........GG.............                           265801094
2        266322731  .-G..T..G...........GGA.....T....A.----..T.T...G.T.....T....  266322677
2        272468120  .-G..T..G...........GG..G.......                              272468150
2        273554674  .--.GTG.............GG............                            273554705
2        275751565  .-G..T..G...........GG...........-..T....T.T...G.CT....T....  275751623
                                                          \                     
                                                          |                     
                                                          A
2        280892356  .-G..T..............GG........                                280892384
2        286240345  ..-..T...............G...........                             286240314
2        288888977  ..-..T..G...........GG....T......                             288889008
2        294539408  .-G..T..G............G........A..                             294539440
                                      \                                         
                                      |                                         
                                      A
2        300018132  .-G..T..G...........GGA.........                              300018102
2        300334103  ..-..T..G...........GG...........                             300334072
2        307180296  .-...T..G.T.........C.......T...                              307180266
2        307824764  .G-..T..............GG...........                             307824733
2        308118724  .G-..T..............GG...........                             308118693
2        311141348  ..-..T..............GG........A..                             311141317
2        311836510  ..G..T............TC.G...........                             311836478
2        317768136  .-G.....G.........T.GG............T..-...T.T...G.T.....T..    317768080
                                                     \                          
                                                     |                          
                                                     A
2        321773461  .-...G..G............G........                                321773489
2        321944278  ..-..T..G...........GG...........                             321944309
2        322475637  .-G..G..G...........GG..........                              322475607
2        333769060  A.G..TC.............GG.........                               333769090
2        335007328  .G-..T..............GG...........                             335007297
2        344410643  .-...TG.G...........G.........                                344410615
2        345037670  .-...T..G...........                                          345037652
2        345412388  .-...T..G.......T...GG...........A.----....T...G.CA....T....  345412442
2        345702387  .-G..T..G...........GG..........                              345702417
2        349701713  ..-..T..G............CA..........                             349701682
2        356237496  .-G..G..GA..........GG..........                              356237526
2        361882184  .-.T.TG.G....C................                                361882212
2        362009924  ..G..T....A..........G...........                             362009956
2        362513741  .G-..T...........T..GG...........                             362513710
2        379169395  .--..T..G...........GG..........                              379169424
2        379976998  ..G.....G...........TG.....C.....TGT.A.A.T.T.....TA....T....  379977058
                                              \                                 
                                              |                                 
                                              C
2        381694404  .G-..T...............G...........                             381694373
2        383230572  .-G..G..G...........GG....T....T...                           383230605
2        388580399  ..-..T..G.........T.GG...........                             388580430
2        390100100  .-G..T..GG..........G.............T..-...T.T...G.CA....T....  390100158
                                                     \                          
                                                     |                          
                                                     A
2        391980700  .G-..G..G............G....A......                             391980669
2        392085991  .G-..G..G...........GG...........                             392085960
2        394973324  .-.C.G..G...........GG........                                394973352
2        395149217  .-G..T.......-.......G.........T.----....T.T...G.CA....T....  395149164
2        396198213  .-G..TG.G...........GG...........----A.....T...G.T.....T....  396198159
2        401792734  .G.-.G.CG...T.......G............                             401792765
2        404755461  .-G..G..G...........GG......T...                              404755491
2        407784310  .-G..T..G...........GG.A.........----A...T.TA....T.....T....  407784366
                                                                               \
                                                                               |
                                                                              CT
2        411466328  .-...C..G..........CGG..........                              411466298
2        413391403  .-G..G..GG...........G....T.....                              413391433
2        427114355  .G-..T..............GG.........                               427114384
2        428745738  .G-..T..G...........GG...........                             428745769
2        436939481  .-...T..G......T....GG..........                              436939451
2        437845517  .-G.....G............GT......C..                              437845547
2        438458159  .-G..T..G.........A.GG.......T...----A..AT.T...G.T.....T....  438458103
                                                                               \
                                                                               |
                                                                              CT
2        444495921  .-G..G...........TT.GG.........A.----A...T.T...G.T.....T....  444495975
2        444876870  .G-..T..G...........G............                             444876839
2        2679253    .-G..T..G...........GG....G......----A...T.T..AG.T...C.T....  2679309
                                                                               \
                                                                               |
                                                                              CT
2        2817925    .-G..C.......C..T...GG............                            2817893
2        3904417    C.G..TG.............G............                             3904385
2        3979598    .-GT.T..G...........G..........                               3979569
2        9975062    .GG..T..G...........GG...........                             9975030
2        16731741   .-G..T..G............GC...........                            16731709
2        18317192   .-...T..G...........G.....                                    18317168
2        19209169   .-G..T..............GGA........                               19209140
2        20907326   .-G.CT..G...........GCA...........C..A...T.T...G.CA....       20907380
                                                     \                          
                                                     |                          
                                                     A
2        21543804   .T.T....G..G.C......G..............                           21543840
                     \                                                          
                     |                                                          
                    GT
2        34975111   .-G..T..G...........GG.........                               34975082
2        43413301   .-G..T..G...........GG...........                             43413270
2        50959181   .-...T..G.CT.........G......T..                               50959210
2        52067225   .-G..T...........A..GG.......                                 52067198
2        52120357   .-G..T..G...G.......GG.........                               52120386
2        59336217   .-G..G..G...........GG.........                               59336188
2        61702926   .-G..G..G...........G.......T..                               61702897
2        66160704   .-G..T..G...........GG.........G..                            66160672
2        67231373   .-G..T......T.G.....G.....T....                               67231344
2        67847566   .-G..T....A..........G....T....                               67847595
2        68032149   .-G..T..G...........GC...G.....                               68032120
2        69336214   .-G..T..G.......AA..........T..T.T...A...T.TA..A.T.....T....  69336273
                                                        \                       
                                                        |                       
                                                        T
2        70549387   .-G..T..G............G....                                    70549363
2        81656813   AC...T..G............G..T........                             81656845
2        81977287   .--..G.CG........T..GG...........                             81977317
2        82062522   A..C.T..............GG..G.....A..                             82062490
2        83168966   .--..TTGG...........G............                             83168996
2        84013818   .-G..T..G...........GG......T....A.A..T..T.G...G.C.....T....  84013877
                                                       \                        
                                                       |                        
                                                       T
2        84905506   AC...T..G...........GG...........                             84905474
2        85278262   .-G..T.TG............G......G.....                            85278230
2        86081519   .-G..T..G...........GG.....G...                               86081548
2        88718269   .G-..T....C.........C...........                              88718239
2        91392489   .-G..T..G...........GG............                            91392521
2        93609457   .-G..T..G...........GG....T....                               93609486
2        94135048   .-G..T.........A...-.G...........                             94135078
2        96529810   .GG..T..G.......T...GG...........                             96529842
2        97017474   C.G..T..........T...GG...........                             97017506
2        97059324   .-G..C..G...........GG.A......----.......T.T...G.CA....T...   97059271
2        99220588   .-T..T..G...........GG.........                               99220617
2        100122328  .-G..T..G..G....G...GG............                            100122360
2        103271039  AC...T..GA..........GG...........                             103271071
2        103295847  .-G..T..G............G.......                                 103295820
2        109838151  .-G..T..G...........GG............                            109838183
2        111240919  .-...T..G.......-....G......T..                               111240947
2        111731892  .-G..T......T.C.....GG............                            111731924
2        112828379  .-G..T..G...........GG............                            112828411
2        119794720  .-G..T..G..........GG.......T..                               119794691
2        127872004  .-T..G..G...........GG........A...                            127872036
2        129015700  ..G..T..G.......T...GG.........                               129015670
2        143869917  .--..T..G...........GG......T....                             143869887
2        147299641  .-G..T..G.......T...G.A........                               147299612
2        152023487  .-...T..G.......T...G..........                               152023458
2        152049875  .-G..T.CG...........G..........                               152049904
2        153269831  .-G..T....T.........GGA...........                            153269799
2        159569637  .-..CT..G.....A.TA..GG...........----A..AT.T...A.T.....T....  159569691
2        161414025  .--..T..G...........GG........A..-....                        161414059
2        163224026  .-G..T..G...T........G.......                                 163224053
2        164038790  .-G..T..GC..........GG.....G......                            164038758
2        165274356  .-...T..G.A.........GG............                            165274388
2        165711334  .-G..TG.G...........GG......T....---.A...T.T.G.G.T.....T....  165711279
2        165775232  AC...T..G...........GG...........                             165775264
2        165812832  .-G..T..G.TT..A.....GG...........----A...T.T...G.T.....T...   165812885
2        167040810  .-G..T..............GG.........                               167040781
2        167061610  .-G..T...............G....                                    167061586
2        168632908  ..-..T..G....C......G...........                              168632878
2        171499587  .-G..T..G...........GG.........                               171499558
2        177308155  .-...G..G...........GG.......                                 177308128
2        179574241  .-G..T..G...........G.....                                    179574265
2        180096079  .-G..T..G...........GG.........                               180096108
2        181035953  .--..T..............GG...........                             181035983
2        182308155  .-G..T..G...........G....T........                            182308187
2        184910626  .-G..T......T.......G.A........                               184910597
2        192240432  .-G..T..T.........T.GGA...........                            192240464
2        197999499  .---.T..............GG...........                             197999528
2        198248369  .-G..T..G...........GG...T.....                               198248398
2        200017636  .G.-.T..G...........GG......T....                             200017667
2        202378756  .-G..T...........G..GGA........                               202378727
2        202469206  .--..T..G........T..GG.........                               202469178
2        207959715  .-G..T..G...........GG.....G...                               207959686
2        209781606  .-G..G..G..........-.G...........                             209781636
2        211074686  .GG..T..G........T..GGA........----T.A...T.T...G.CA....T....  211074741
2        215814146  .-G..C..G...........GG.........                               215814117
2        216387156  .-G..T..G.......A...GG.........                               216387185
2        221202534  .-G..T..G...........GG............                            221202566
2        226774193  .T-..TG.G............G........                                226774165
2        227746843  .-G..T..G............G......T..                               227746814
2        229529330  .-G..T...........T..GG.........                               229529301
2        230348952  .-G..G..G...........G.....T....                               230348981
2        231639165  .-G.....G...........GG.........                               231639194
2        240758198  .-G..T..G...........GG.........                               240758227
2        241128805  .--..T..G.......G...GG...........                             241128775
2        241829078  ---..T..C...........GG...........A...                         241829045
2        244642236  .-G..T..G..-....T....G...........                             244642206
2        250043537  .-G..T..G............G....T....                               250043508
2        256729999  .-T..T..............GG.C....T..                               256730028
2        259793397  AC...G..G...........GG......T....                             259793365
2        266518295  AC...T..G............GA..........                             266518327
2        269857259  .--.GTT..............G......A....                             269857289
2        273981547  .-G..T..G......T....GG.........                               273981576
2        291309382  .-G..T..G...........G...T...T..                               291309411
2        292313213  .....T..G...T........G....T...                                292313184
2        292853674  .-G..T..G............G.........                               292853645
2        292964135  .-G..C..G......A....GG....T.......                            292964103
2        294774898  .-G..G..G...........GG..G........AG..A...T.T...G.T.....T....  294774836
                                                    \                           
                                                    |                           
                                                 CAAT
2        294969309  .-G..G..G...........GG.........                               294969280
2        297425069  .-G..T..G...........GG..T........A.T.A...T.T...GGCA....T....  297425010
                                                 \                              
                                                 |                              
                                                 A
2        298324842  .-G..T..G.......-...G.A..........                             298324872
2        298622207  .-G..T..G.........T.GG.........                               298622236
2        299772606  .-G..G..G...T.......GG.........                               299772635
2        299819904  .-G..G..............GG......-....                             299819874
2        300420941  .-G..T..G...........GG.........                               300420912
2        301560087  .--..T..G...........GG...........                             301560057
2        302349985  .-G.....G.A.T.......GG.........                               302350014
2        302591479  .-G..T..G...T.......GG..........A.TT.A...T.T...G.T.....T....  302591538
                                                   \                            
                                                   |                            
                                                   C
2        302897627  .-...T.GG...T.......GG.........                               302897656
2        306439722  AGG..T...........T..GG.........                               306439752
2        306588130  .-G..T..G....G.A....GG............                            306588098
2        307818641  .-G..T..G...........G........                                 307818614
2        308217015  .--..G..G...........GG...........                             308216985
2        308378194  .-G..C..G...T........G.........                               308378223
2        311851348  .-G..T..........G....G......T..                               311851377
2        316101426  .-G..G..G...........GG.A.......                               316101397
2        316277155  .-G..T..G...........GG.........                               316277184
2        317268613  .-G..G..G...........GG.............                           317268647
                                                   \                            
                                                   |                            
                                                   T
2        317813472  .-G.CT..G.....G.....GG...G.......---.A...T.T...G.T.....T....  317813527
2        324266401  C.G..T..G...........GG.........                               324266371
2        328028538  .-...T..G...........G.......A..                               328028509
2        328891726  .-G..T..G...A.......GG.........                               328891697
2        329811768  .-G..C..G...T.......GG.........                               329811797
2        334861856  .-G..T..T.......T...GG............                            334861888
2        349207673  .-G..T..GG..T........G............                            349207641
2        351121139  .-G..T..G..........-.T......T....                             351121169
2        352670677  .-...T..T...........GG....                                    352670653
2        357596962  .-G..T..G...........GG.....G...                               357596991
2        357772058  .-..CT..G...........GG.....T...                               357772029
2        358418081  .-G..T..T...........GT............                            358418049
2        359828427  .--..C..GC..........GG...........                             359828457
2        364267046  .-G..T..............TG......A.....                            364267078
2        366608766  .-G..T..C...........GGA..........                             366608734
                                 \                                              
                                 |                                              
                                 T
2        370200269  .-G..T..............GG....                                    370200245
2        375075492  .-G..G..G...........GG....T....                               375075521
2        383344899  .-G..T..G........T..GG....T....-.....T...                     383344861
2        384367788  .-G..T..G...........GG.........                               384367817
2        385638405  -.G.AT..G...........GG.......G...A.T.....T.T...G.CA....T....  385638464
                                                       \                        
                                                       |                        
                                                       G
2        385961167  ..T..C.GT...........GG...........                             385961134
                        \                                                       
                        |                                                       
                        T
2        386025066  ..T..C.GT...........GG...........                             386025033
                        \                                                       
                        |                                                       
                        T
2        388218222  .-...T..G...........GG.........                               388218193
2        389171303  .-GT.G..G...........GG................                        389171265
                                                     \                          
                                                     |                          
                                                    AG
2        394165219  .-...T..G...........GG......G..                               394165248
2        396152383  .-G..G..G...T......--............                             396152412
2        400086136  .--------...........GG.............                           400086110
2        400628427  .-G..T...A........T.GG.........                               400628456
2        400992802  .-C..G..G...........GG.........                               400992831
2        401039932  .-G..G..G...........GG.........                               401039903
2        401248684  .--T.T..G...........GG......G....                             401248654
2        401252818  .--T.T..G...........GG.......T...                             401252788
2        403277583  .-G..T..............GG....                                    403277559
2        404062530  .-G.....G......A.....G..T.........                            404062498
2        406128002  AGG..T..G...........G..........                               406128032
2        410951812  .-G.....G.....CA....GG.....G.....--..A...T.T..TG.T.....       410951863
2        414633585  .-G..T..G...........GGA...........                            414633553
2        416307909  .--..-T.............GG........A..                             416307880
2        416573551  .-G.....G........TG.GG.........                               416573522
2        422436325  .-G..T..............GG.........                               422436354
2        427631880  .-G..T..G...........GGA...........TT.....T.T..AG.CA....T....  427631939
                                                     \                          
                                                     |                          
                                                     A
2        428111770  .-G..T..G............G....                                    428111794
2        428783176  .-G..G..G.......T...GG.........                               428783205
2        432209082  .GG..T..G...........GG.........                               432209112
2        433735581  .G-..T..G...........GGA.........                              433735551
2        434173093  .-G..C.T......CA....GG............                            434173061
2        434592329  .-G..G..G..G........GG.........A..                            434592361
2        436432698  .-G.CT..G..G.......-.G...........----A...C.T...G.T.....T....  436432753
                                                                               \
                                                                               |
                                                                              CT
2        530717     .-G..T..G...........GG...........                             530748
2        905627     .-G..T..G...........GGA..........                             905596
2        1304434    .-G..G..............G..                                       1304455
2        3495759    .-G..T..G...........GG..G........                             3495728
2        3795114    .-G..T..G...........GG...........                             3795083
2        4286361    .-G..C.........A....GG...........                             4286392
2        4680139    .-G..T..G...........GG......G....                             4680108
2        5000926    .-G..T..............GG....T.T....                             5000957
2        7227952    .-...T..G......A....GG.....GT....                             7227983
2        9515977    .-G..TG..C..........G............                             9516008
2        11496238   .-G..T..G...........GG.A.........                             11496269
2        11498671   .-...T..G......A....G.AA..T......                             11498702
2        12583666   .-G..T..GC..T.......GG...........                             12583635
2        12593820   .-...G..G.........T.G.....T..T...                             12593851
2        12996967   .-G..T..G...........GG..A........                             12996998
2        13046306   .-G..T..G...........GG......                                  13046332
2        13349975   .-G..T..............GG.......T...                             13350006
2        13442151   .-...T..GA..........GG......T....                             13442120
2        13817918   .-G..T..G.......T...GG...........                             13817887
2        15676816   .-G..T.GG...........GG...........                             15676847
2        15795814   .-G..T..G...........GG...........                             15795783
2        19163165   .-G..T..............GG.....C.....                             19163196
2        19776651   .-GT.T..G........T...G...........                             19776682
2        19873296   .-GT.T..GG..........GG...........                             19873327
2        20274531   .-G..T..G...........GG......                                  20274505
2        21015001   .-...T..G...........GG...C...G...                             21014970
2        21317746   .-G..T..G.........T.GG...........                             21317777
2        21737039   .-G..G..G...........GG........T..                             21737008
2        22163420   .-G..T....T.........GGT....C.....                             22163389
2        22987794   .-GC.T.....C........GG...........                             22987763
2        23527479   .-...T..G...T........G......                                  23527453
2        23810440   .-GT.T..G...........G....G..T....                             23810471
2        23903011   .-G..T..G...........GG.....T.....                             23902980
2        24583044   .-G..T..G........T..GG...........                             24583075
2        24691370   .-G..T.TG...........GG......A....                             24691401
2        26547280   .-G..T..G...........GG..A........                             26547311
2        27038571   .-G..T....A.........GG......T....                             27038602
2        28079492   .-G..T..G...T....T..GG...........                             28079523
2        29704193   .-G..T..GA..........GG.C.........                             29704224
2        29763398   .-G..T...........T..G....                                     29763421
2        31748557   .-G..T..G.......T.T..T...........                             31748526
2        31819973   .-G..G..G........T..GG......T....                             31819942
2        32707903   .-G..T..G...........GG.....G.....                             32707872
2        33294738   .-G..T..G.........T.GG...........                             33294769
2        38889531   .-...C..G...T..T....G............                             38889500
2        41064821   .-G..T..G...........GG....T......                             41064852
2        42816963   .-G..T..G...........GG...........                             42816994
2        43206816   .-G..T..G........T..GG...........                             43206785
2        51191632   .-G..T..G.........A..G........C..                             51191663
2        51267605   .-G..T..G............G......                                  51267579
2        52182559   .-G..T..G.......T...GG..T........                             52182528
2        54129193   .-G..T..T...A.......GG....T......                             54129224
2        56296608   .....T..G......A....GG......                                  56296635
2        57330790   .-...T..GCA.........GG......T....                             57330759
2        58290932   .-G..TC.G...........G............                             58290963
2        59374269   .-G..T..G...........GG......T....                             59374238
2        59505562   .-G..T..G.......T...GG...........                             59505531
2        59800646   .-G..G..G...........GG..T........                             59800615
2        60287758   .-G..T..G...T.....T.GG...........                             60287727
2        60970463   .-G..T..G...........GG...........                             60970432
2        61175947   .-G..G..G............G........A..                             61175916
2        61593119   .-G..G..G...........GG....T......                             61593088
2        61664309   .-G..T..G...........GG......T....                             61664278
2        61667140   .-G..T..G...........GG......A....                             61667109
2        64409391   .-G..T..............G.....T..T...                             64409422
2        64411297   .-...T..G...T..TT...GG...........                             64411328
2        64803452   .-G..T..G...........GG........A..                             64803421
2        64950715   .-G..C..G...........GG...........                             64950684
2        65103846   .-G..T..G...........TG...........                             65103877
2        65764719   .-G.C.....AC....G...GG...........                             65764750
2        66567271   .-...T..G.......T...GG....A......                             66567302
2        66599882   .-...T..G...G.......GG...........                             66599913
2        66998446   .-G..T..G............G......                                  66998472
2        67289698   .-G..T.T.G..........GG...........                             67289729
2        67445924   .-T..T..G...........GG...G.......                             67445955
2        67664249   .-T..T...........A..G....T..                                  67664223
2        68322013   .-G..G..G....A...T...G...........                             68322044
2        68501294   .-G..T..G...........GGA..........                             68501263
2        71011127   .-G..T..G...........GG.C......                                71011155
2        74643969   .-...T..G...T.......GG......G....                             74643938
2        81712462   .-C..TC.........T...TG...........                             81712493
2        81999723   ...A.G..G.......G.T..G....                                    81999748
2        82811070   .-G..T..G...T.......GG...........                             82811101
2        82897376   .-G..T.C....T.....A..G........A..                             82897345
2        83199800   ..G..T..G..........GGG.........                               83199770
2        83812527   .-G..T..G...........GG........A..                             83812558
2        84270276   .-G..T..G...........GG...........                             84270307
2        84291402   .-G..T..G.......G...GG...........                             84291433
2        85375860   .-G..T..G.T.........GG.....C.....                             85375891
2        85820779   .-G..T..GG.G........GG...........                             85820748
2        86649753   .-...T..G......AT.............A..                             86649722
2        86740023   .-G..T..G...........GG..T........                             86740054
2        86964880   .-G..T..G...........GG...........                             86964849
2        87818586   .-...T..G..........GGG....T......                             87818555
2        89120466   .-G..T....A.........GG....T...A..                             89120497
2        90419465   .-G..T..G............G........                                90419493
2        91529808   .-GT.T..G.....CA....G............                             91529839
2        91900997   .-G..T..G.........ATGG...........                             91901028
2        95140491   ----.T...............G........AG...---..AG.......A..G.......  95140438
                                                 \                              
                                                 |                              
                                                 A
2        97001805   .-G..T..G..G.......GGG...........                             97001774
2        97206290   .-G..G..G...........G.......                                  97206316
2        97359019   .-G..T..............GG....A......                             97359050
2        98332563   .-G.AT..............G....                                     98332540
2        99275977   .-...G.GG...........C.A..........                             99276008
2        99451127   .-G..T..G.......-....G....T...                                99451154
2        100032024  .-G..T.GG.......T....G......A....                             100031993
2        100906138  .-G..T..............GG....T......                             100906107
2        101740083  .-G..G..G......C....GG.....C.....                             101740052
2        102382224  .-G..G..........T...GG...........                             102382193
2        102388996  .-G..G..G......A.....G......T....                             102389027
2        103195548  .-G..T..GC..........GG...........                             103195517
2        103392439  .-G..T..G...T...T...GG......A......                           103392406
2        103434028  .-G..T...........T..GG......T....                             103433997
2        104258226  .-G..T..G...........GG......T....                             104258195
2        104516534  .-G..T..G..GG.......GG...........                             104516503
2        104628357  .-G..TC.G...........GG...........                             104628388
2        104704222  ..-..T..G...........GG.........                               104704251
2        104712598  .G...T..GC......T...GG...........                             104712630
2        105270095  .-G..T..G...........GG.....C.....                             105270064
2        106502470  .-G..T..G.......TT..TG...........                             106502501
2        107296862  .-G..T..G....G.A....GG...........                             107296893
2        107539702  .-G..T..G...........GG...........                             107539733
2        107820325  .-G..T..G...........GG...G.......                             107820294
2        108046743  .-..CT......T.......GG......T....                             108046712
2        108066475  .-G..T..G...........GG........                                108066447
2        108455257  .-G..G..GG..........GG...........                             108455226
2        108788450  .-G..T..G.....C.....GG...........                             108788419
2        112111946  .-G..T..G......A....GG...........                             112111977
2        112597006  .-...G..G........T..GGC....C.....                             112597037
2        112647266  .-G..T..G...T.......GG.....G.....                             112647235
2        112724073  .-G..G..G...........GG.....C.....                             112724042
2        112909398  .-G.CT..G...........GG...........                             112909429
2        113250277  .-G..T..G...........GG....T......                             113250308
2        113558842  .-G..T..G..G........GG...........                             113558873
2        113736695  .-G..T..G...........GG......T....                             113736726
2        114566077  .-G..G..G......T....GG....T......                             114566108
2        115562504  .-G..T..G...........GG....T......                             115562535
2        117056058  .-...G..G...........GGA..........                             117056027
2        117927283  .-G..T..G.........T..G....T......                             117927252
2        117928676  .-G..T.GG.....C.T...GG...........                             117928707
2        118054059  .-G..T..G........T...GA..........                             118054028
2        121260515  .-G..T..............GGT.....T....                             121260546
2        121297325  .-G..T..G...........GG...G....                                121297297
2        122671854  .-G..T..GG..........GG...........                             122671823
2        123252289  .-G..T..G...........GG...C.......                             123252320
2        123676367  .-G..T..GG........T.GG...........                             123676398
2        124197727  .-G..T..G...........GGA..........                             124197696
2        127386960  .-GC.T..G...........GGA..........                             127386929
2        127483780  .-G..T..G......A....G........T...                             127483811
2        127925529  .-G..T..G...........GG........A..                             127925498
2        128049435  .-G..T..G.......T....G..TG.......                             128049466
2        128476305  .-G..T..G...........GG...........                             128476336
2        129094378  .-G..T..............GG...-.....G.AGT.A...T.T...G.CA....T....  129094321
2        129789110  .-G..T..G...........GG...C.......                             129789079
2        130201488  .-G..T..G...........C.........                                130201516
2        130317380  .-G..T..G...........GG......T....                             130317411
2        130734824  .-G..T..G.......G....G........                                130734852
2        131059862  .-G..T........A.TT..GG...........                             131059831
2        131346063  .-G..T..G........T...G...........                             131346032
2        131542484  .-...T..G...........GG......                                  131542510
2        131765661  .-G..T..G...........GG.....T.....                             131765630
2        131863661  .-G..G..G...........GG....A.......                            131863628
                                           \                                    
                                           |                                    
                                           A
2        134051300  .-G..T..G...........GG......T....                             134051331
2        134131573  .-T..T..G...A..T....C.....T.T....                             134131542
2        134708713  .-G..T..G...........GG....T......                             134708744
2        135345942  .-G..T..G...........G....G..T....                             135345911
2        136414174  .-G..T..G..........GGG......T....                             136414205
2        138072226  ..G..T..G..........T.G...........                             138072194
2        138459258  .-G..T..G...........GG...........                             138459227
2        138910436  .G-..G..G...........G..........                               138910465
2        139183638  .-G..T..G...........G.......T....                             139183669
2        139367026  .-G..T..G...........GG...........                             139366995
2        139373923  .-G..T..G...........G....C..                                  139373949
2        139837115  .-G..T..TA..........GG...........----A...T.T...G.T.....T....  139837169
2        139980686  .-G..T..C...........G...A........                             139980655
2        141360967  .-.T.T..G...........GGA..........                             141360936
2        141745027  .-G..T..G.........T.GG...........                             141745058
2        142828550  .-G..T..G...T.......GG..T........                             142828519
2        143584124  .-G..T........A.....GG........                                143584152
2        143679317  .-G..T..G.A.........GG...G..T.-T.AGT.A...T.T...G.T.....T....  143679258
                                                                               \
                                                                               |
                                                                              CT
2        144017740  .-G..T..G..........T......TG.....                             144017709
2        144818018  .-...T..G...........                                          144818036
2        146073227  .-G..T....C.........GG...........                             146073196
2        146940147  .-G..T..G.......T.TC.G...........                             146940116
2        148234325  .-G..T..G.........T.GG..G........                             148234356
2        148824965  .-G..T..G..G.A......GG...........                             148824934
2        148890095  .-G..T..G...........GG.....GG....                             148890064
2        149114176  .-G..T..G...........GG......G....                             149114145
2        150055572  .-G..T..G......A..T.G............                             150055541
2        151109444  .-GT.C..G...........GG...........                             151109413
2        155803140  .-GT.T..G...........GG...........                             155803109
2        157565346  .-G..G..G...........GG......T....                             157565377
2        157570516  .-G..T..G....C...T..GG...........                             157570485
2        158227613  .-G..T..G.........ATGG...........                             158227582
2        158663855  .-G..T..G...........GG....TG.....                             158663886
2        158827799  .-G..T...........T..GGT..........                             158827768
2        159283435  .-G..T..G...T...T...GG...........                             159283404
2        159552565  .-G..T.........A....GG...........                             159552534
2        160684283  .-G.....G......A....GG...........                             160684252
2        160685564  .-G..G..G...........GG...........                             160685595
2        160888372  .-G..TT.G........T..GG...........                             160888403
2        161218595  .-G..T..G.A.........GG...........                             161218626
2        164731927  .-G..TG.G...........GG...........                             164731958
2        166312644  .-T..T..G.......T...GG...........                             166312613
2        166806734  .-G..T..G...T........G........                                166806706
2        167231282  .-G..T......G...T...GG...........                             167231251
2        167656087  .-...TC.G....C......GG...........                             167656056
2        168305480  .-G..T..G.......T....G...........                             168305449
2        168377350  .-G..T..G........T..GG...........                             168377381
2        168470856  .-G..T..G...........GG...........                             168470887
2        168606810  .-G..T..G...T.....A.GG...........                             168606841
2        169124561  .-G..T..G.....A.....GGA.......T..                             169124592
2        169879812  .-G..T.............C.G..A.T.T......                           169879779
2        170615217  .-G.CT.C............GG...G.C.....                             170615186
2        171572338  .-G..T..G...........GGA.....T....                             171572307
2        171607013  .-G..T..G..........TGG...........                             171606982
2        171816988  .-G..T..G....G...T..TG...........                             171816957
2        172712840  .G.-.T....A.....T....G......T..                               172712869
2        173285117  .-G..T..G...........GG....T......                             173285086
2        174690781  .-G..T..G.......G...G.........A..                             174690812
2        175670735  .-G..T....C........TCG...........                             175670704
2        176322942  .-G..T..G........T..GG...........                             176322973
2        176804109  .-G..T..G.A.......TGG............                             176804078
2        176814826  .-G..T..G............G....A......                             176814795
2        180027528  .-G..G..G........T..GG...........                             180027559
2        180511683  .-GC.T..G.......T...CG...........                             180511652
2        181052979  .-G..T..G......A....GG...........                             181052948
2        182154714  .-G..T..G...T.......GG......T....                             182154683
2        182532702  .-G..T..............GG.....G.....                             182532671
2        186631228  .-G..C..G...T.......GG...........                             186631259
2        187440176  .-G..T..G........T..G......CT....                             187440207
2        190427156  .-...T..G......T.T..GG........                                190427184
2        191218946  .-...T..G.......T...GG...C.......                             191218977
2        191792161  .-G..T..G...........GG....T......                             191792130
2        191923548  .-G..T..G...........GG....T.T....                             191923517
2        191975725  .-G..T..G.......T...GG...........                             191975756
2        192181111  ..GA.T.C........T....G...-..G..G.A....TG.G....ATA......T....  192181169
2        193463652  .-G..T..G...........GG...........                             193463621
2        195278819  .-G.C..........AT...GG...........                             195278788
2        196710655  .-G..G..G.........A.GG..G........                             196710686
2        196752511  .-G..T..G......T....GG...........                             196752542
2        196850541  .-G..T..G...........GG......                                  196850515
2        197219619  .-G..T.....G.....T..GG......T....                             197219650
2        197546387  .-GT.T..G...........GG...........                             197546418
2        197734247  .-G..T..G...........GG...........                             197734278
2        197807444  .-G..T..G.......T...GG..T.......--...T..-C..A......           197807490
2        197841042  .-...T..G........T..GG..T.....A..                             197841011
2        198015162  .-G..T..G..G........GG...........                             198015193
2        198048615  .-G..T..G.........T.GG...........                             198048584
2        198369294  .-G..G..G.....C.....GG...........                             198369263
2        198407380  .-G..T..G........T..GG.....C.....                             198407349
2        198639304  ........C...A....TG.............                              198639335
2        199152305  .-G..T..G...........GGC..........                             199152336
2        201331781  .-G.AT..G...........GG........                                201331753
2        202597734  C.G..C..G...........GG...........                             202597766
2        202901070  .-...T..G...........GG......T....                             202901101
2        203339182  .-G..C..G...........GG..G..C..A..                             203339151
2        204483498  ..G..T..G...........G...T........                             204483466
2        204657936  .-G..T.GG...........GG...........                             204657905
2        204883334  .-G..T..G...........GG....T...                                204883362
2        204930776  .-G..T..G........T..GG......T....                             204930745
2        205039839  .-G..G..G...........GGC.....T....                             205039808
2        205157719  .-G..T..G...........GG......                                  205157693
2        206431781  .-G..T..G......C.....GA.....T....                             206431750
2        206976348  .-G..T..C......AA...GG...........                             206976379
2        206999366  .-G..T..G...........GG...........                             206999397
2        207095310  A.G..T..............GG....T......                             207095278
2        207195349  .-G..T..G...........GG......T....                             207195318
2        207947964  .-G.CT..G...........CG......T....                             207947933
2        208029552  .-G.CT..G...........G.......T....                             208029521
2        208219814  .-G..T..G...........GG...........                             208219783
2        208544613  .-G..T..G...T.......GG...........                             208544644
2        208588844  .-G..T..G...........GGA..........                             208588875
2        208711940  .-G..T..G...T..A....GG...........                             208711909
2        209297536  .-G..T..G.A.........GG...........                             209297567
2        209367545  .-G..T..GC..........GG...........                             209367514
2        210448258  .-G..T..TA..........GG........A..                             210448289
2        210824386  .-G..T..G......AT...G.......T....                             210824355
2        211147430  .-G..T..G...........GG......                                  211147456
2        212783197  .-G..T..GA..........GG....GC.....                             212783228
2        213008786  .-G..G..G......T.T..GG...........                             213008755
2        213462086  .-G..T..G....C......GG...........                             213462117
2        213564790  .-G..T..T...........GGA......T...                             213564759
2        213806134  .-G..T..G...T........G.......G...                             213806103
2        214145079  .-T..T..G...........GG...........                             214145048
2        215230720  .-G..T..G...........GG....T......                             215230689
2        215453020  .-G..T..G...T....T..GT...........                             215452989
2        216445454  .-G..C..G....A......GG...........                             216445423
2        216484182  -.......G.......G.T..G.......G.G...                           216484149
2        216916625  .-G..T..G...........GG...........                             216916594
2        217063225  .-G..TC.G...........GG.....C.....                             217063194
2        217260307  .-..C.G.G...........GG...........                             217260338
2        217943642  .-G..T..G...........G.........                                217943614
2        218604441  .-G..T..G........T..GG...........                             218604472
2        222050672  .-G..T...A..........TGA.....T....                             222050703
2        223357536  .-G..T..............GG......A....                             223357567
2        224385267  .-G..T..G...........GG......                                  224385241
2        227058968  .-GT.T..G...........GG...........                             227058937
2        227397026  .-G..T..G...........GG........C..                             227397057
2        227432493  .-G..T..G...........GG...........                             227432524
2        227628722  .-G..T..G...........GG........A..                             227628753
2        227693577  .-G.AT..G...........GG...........                             227693546
2        227791302  .-G..C..G...........GG........A..                             227791333
2        229599070  .-G..T..G...TC......GG...........                             229599101
2        230333294  .-G..T..G...........GG......G....                             230333325
2        230677987  .-G..T..G........T..GG...........                             230678018
2        230691658  .-G..T..............GG.....GT....                             230691627
2        230738493  .-G..G..G........T..GG...........                             230738462
2        230759272  .-C..T..........G...GT.....G.....                             230759303
2        230965612  .-G..G..G...........GG.....G.....                             230965643
2        231002419  .-G..T..G...........GGA..........                             231002450
2        231028457  .-G..T...A.......T..GG.....C.....                             231028426
2        231086683  .-G..G.........T....GG...........                             231086714
2        231168386  .-G..T..G...........GG........A..                             231168417
2        231536465  .-G..G..G...........GG...........                             231536496
2        231586393  .-G..T..G...........GTA..........                             231586424
2        232524878  .-G.CT..G.........T.GG...........                             232524847
2        233398817  .-...T..G.....A.T...GG...........                             233398786
2        233419653  .-G..T..G...........TG...........                             233419622
2        233659122  .-G..T..G...T........G...........                             233659091
2        233879194  .-G..T..G...........GG.....C.G...                             233879163
2        239341600  .G-..T..G...........GG...........--A.T...T.T...G.TA....T....  239341544
2        241535845  .-G..TT.G...........TG...........                             241535814
2        244412652  .-G..T..G......A....GG...........                             244412621
2        246966640  .-G..T......T.......GG........                                246966668
2        249446758  .-G..T..G...........G.........A..                             249446727
2        249689452  .-G..T..G......A....GG...........                             249689483
2        249771557  .-G..T..G...........GG......A....                             249771588
2        250920545  .-G..T..G............G....T......                             250920576
2        253012408  .-G..T..G.......T....G...........                             253012377
2        253914154  .-G..T..............GG.....T.....                             253914185
2        254344749  .-G..T..G............G........A..                             254344718
2        254526567  .-G..T..............GG....T.T....                             254526536
2        257909265  .-G..T..G......T..T.GG...........                             257909234
2        259532191  .-G.CT..G.........T.G.....T......                             259532222
2        259642827  .-G..T..G.........T.GG...........                             259642796
2        259693381  .-G..T..G.....G..T..GG...........                             259693412
2        259795831  .-G..G..G...........GG.C....G....                             259795800
2        260373372  .-G.CT..............GG........A....                           260373405
2        261103061  .-G..T.........T....CG......T....                             261103092
2        264667377  .-G..T..GCA.........G.......T....                             264667346
2        266377266  .-G..T..G...........GGA....T.....                             266377235
2        268200826  .-G..T..G........TG..GA..........                             268200795
2        268287849  .-G..T..G..........GG..C.........                             268287880
2        268481948  .-......G......T....GG....T......                             268481917
2        270384450  .-G..T..G...........TG......T....                             270384419
2        272420723  .G-..T..G...........GG.........                               272420694
2        273418150  .-G..T..G.A.........GG.C.........                             273418181
2        273611109  .-G..T..G...........GG..T..........                           273611076
2        275251054  .-G..C..G......T....GG...........                             275251023
2        275665809  .-G..T..G...T...T...GG...........                             275665840
2        275947571  .-G..T..G...........GG......T....                             275947602
2        276120076  .-G..T..G........T..GG......T....                             276120045
2        277204674  .-G..T..G.....G.....GG...........                             277204643
2        279597710  .-...T..G......A.....G........T..                             279597741
2        282127073  .-G..T..G...........GG......A....                             282127104
2        282321842  .-TC.T..G...........GG...........                             282321873
2        283416470  .-G..T..C.......GT..GG...........                             283416501
2        284704230  .-G..T..G.........T.GG...........                             284704261
2        285308626  .-G..T..G...........GGC..........                             285308657
2        285643664  .-G..G..G.......T...GC.C.........                             285643633
2        285974332  .-G..T..GG..........TG......T....                             285974363
2        286403620  .-G..T..G..G........GG........A..                             286403589
2        286741910  .-G..T..G...........GG........A..                             286741879
2        287301659  .-G..T....A.T...T...GG...........                             287301628
2        288187427  .-G..T..G.........T.GG...C.......                             288187396
2        288320425  .-G..T..G...........GG........A..                             288320456
2        288460001  .-G..T..G............G........A..                             288460032
2        288471832  .-G..T..G.........T.G............                             288471801
2        288879620  .-G..T..G...........GG......                                  288879594
2        289319830  .-G..T..GG..........GG...........                             289319861
2        289575883  .-G..T..G......A.....G......T....                             289575852
2        289740416  .-G..C..T...........GG...CT......                             289740385
2        289766028  .-G..T..G.....A.....GG...........                             289766059
2        289972860  .-G..T..G.....C.....GG...........                             289972891
2        290388581  .-G..T.TG......A....GG...........                             290388612
2        291047600  .-G..G..G...........GT......T....                             291047569
2        291169529  .-G..T..G...........GG...G....A..                             291169560
2        291258828  .-G..T..G....C......GG...........                             291258859
2        291472870  .-G..T..G...........GG...........                             291472839
2        292069041  .-G..T..............GG......                                  292069015
2        293295230  .-G..T..G...........GG......T....                             293295199
2        293657162  .-G..G..G...T.......GG...........                             293657131
2        293969450  .-G..T..G.......TT..GG...........                             293969419
2        294308699  .-G..T.GG........T..GG...........                             294308730
2        294668082  .-G..T..G.A.........GG...........                             294668051
2        294875230  .-...T..G...........GG...........                             294875261
2        295053504  .-G..G..G...........GG...........                             295053535
2        296044111  .-G..T..G...T.......GG...........                             296044142
2        296143948  .-G.AT..G......T....GG...........                             296143979
2        296421067  .-G..T..G.........T.GG....T......                             296421098
2        298040416  .-G..T..G...........GG....G......                             298040385
2        298118788  .-G..TG.G...........TT...........                             298118757
2        298781518  .-G..T..G........T..GG...........                             298781487
2        298907692  .-G.CT..G...........GG...........                             298907723
2        298911874  .-G..T..........T....G......T....                             298911905
2        299185047  .-G..T..G...........GT...........                             299185016
2        299451447  .-G..T..G...........GG...........                             299451416
2        299529228  .-G..T..G...........GG......G....                             299529259
2        299846663  .-...T.........A....GG...........                             299846694
2        300014741  .-G..T..G...........GG...........                             300014710
2        300114483  .-G..T..............GG..TT.......                             300114452
2        300216587  .-G..T..G...........GG...........                             300216618
2        300459244  .-G..T..G........T...G...........                             300459275
2        300512878  .-G..T..G.......T...GG........A..                             300512909
2        301058722  .-G..T..G...........GT......T....                             301058691
2        301074370  .-G..T..GG..........GG....T......                             301074401
2        301075995  .-G..T..G..GA.......GG...........                             301076026
2        301083239  .-G..G..G...........GG........                                301083267
2        301301394  .-G..T.TG.........T.GG........T..                             301301363
2        302376180  .-G..T..G..........CTC...........                             302376211
2        303538061  .-...T..G.A....T....G............                             303538030
2        303590128  .-G..T..G.......A...GG..G...T....                             303590097
2        304176081  .-G..C..G...........GG...........                             304176112
2        304207399  .-G..T..G........TT.GG...........                             304207368
2        304482677  .-.T.T..G...........GG...........                             304482646
2        305475653  .-G..T..G.......T...GG...........                             305475684
2        305486586  .-G..T..G...........GG..TG..T....                             305486555
2        305661376  .-G..T..............                                          305661394
2        306096758  .-G..T..G...T........T......T....                             306096789
2        306722910  .-...T..............GG......                                  306722936
2        306960620  .-G..T..............GG......T....                             306960651
2        307137508  .-G..G..G.......T...GG...........                             307137477
2        309082164  .-G..T..GCA.........GG...........                             309082133
2        310735724  .-G..T..G...........GG...........                             310735755
2        310947878  .-G..T..G...........GG...........                             310947847
2        312655165  .-...T..G.C.........GG...........                             312655196
2        312866532  .-G..T..............GG.....C.....                             312866563
2        314368757  .-G..T..G.-..........G...........----A...T.T...G.T.....T....  314368704
2        315072395  .-G..T..G...........GG.....G..                                315072423
2        315158860  .-G..T..G...G.......G.......T....                             315158891
2        315160011  .-G.CT..G...........GG......T....                             315159980
2        315441229  .-G..T..G.........T.GG........A..                             315441198
2        317041345  .-G.........T.......GGA..TT......                             317041376
2        317800737  .-G..T..G......T....GG...........                             317800768
2        317893945  .-...T..G...T.....T.G.....T.T....                             317893914
2        318224093  .-GC.G......T.......GG...........                             318224124
2        318429730  .-G..T..............GG....T...A..                             318429761
2        318925155  .-G.CT..G...........GG........A..                             318925186
2        320177721  .-G..T..G...........GG.C.........                             320177690
2        321629871  .-G..TT.G...........GG...C.......                             321629840
2        321838132  .-G..G..G...........GG....T.T....                             321838163
2        322804674  .-G..T..G......A....GG....T......                             322804705
2        323735723  .-...T..G.A.........GT.C.........                             323735754
2        324282107  .-G..T..G.......T...GG...........                             324282138
2        325036522  .-G.....G...T.......GGA..........                             325036491
2        325640698  .-G..T..G......T....GG...........                             325640667
2        325937824  .-G..T..G...........GGA.......A..                             325937855
2        328266456  .-G..G..G.........TGGG...........                             328266487
2        328487975  .-G..G..G...T.......GG...........                             328487944
2        329884609  .G-..G..............GG......T..                               329884580
2        329998650  .-G..T..G...T.....T.GG...........                             329998619
2        333196494  .-G..T..GG..........GG....A......                             333196525
2        333750006  .-G..T..G......T....TG...........                             333750037
2        333970516  .-...T..G...T.......G.A.T........                             333970485
2        334878856  .-G..T..G......A.T...G...C.......                             334878825
2        334935393  .-G..T..G...........GG...........                             334935362
2        335106019  .-G..T..G......T.....G........A..                             335105988
2        335489610  .-G.AG..G...........GG...........                             335489579
2        335745676  .-...T..C.........T.GG....T...T..                             335745707
2        343625694  .-G..T..G.........T.CG........A..                             343625725
2        344322923  .-G..T..G...........GG...........                             344322892
2        344447440  .-G..T..G......A....GG...........                             344447471
2        345462707  .-G..T.............T.GA.....                                  345462681
2        346521267  .-G..T..G...........GG......T....                             346521298
2        346776121  .-...T..G.........A.GG...........                             346776090
2        349358439  .-G..T..G..C...CT...G.............T..A...T.T...GTT.....T....  349358374
                                                    \                          \
                                                    |                          |
                                                TAGTG                         CT
2        350124507  .-G..G..G...........GG.C.........                             350124476
2        350732275  .-G.....G...........GT......                                  350732301
2        355088241  .-G..T..GG......T...GG...........                             355088272
2        356440735  .-G.CC..G...........GG........                                356440763
2        357650051  .-G..T.CG...........GG...........                             357650020
2        358045912  .-G..T..G.......T...G...T.....                                358045940
2        358113802  .-G..T..G.......T...G............                             358113771
2        358158974  .-G..T...........T..GG......                                  358159000
2        359610936  .-G..T.GG......T....GG.....G.....                             359610967
2        359796100  .-G..T..G.........T.GG...........                             359796069
2        360803948  .-G..T.....G........                                          360803930
2        362467939  AC...T..G.........T..G....T......                             362467907
2        362970069  .-G..T..G...........GG........A..                             362970038
2        364094165  .-G..T..G...........GG........A..                             364094134
2        369769401  .-G..T..G.......A...GG...........                             369769432
2        370752816  TG...T..G.......T.....A...T....                               370752786
2        374720296  .-...T..G....A.A.T..GG...........                             374720265
2        376095490  .-......GG..........GG......                                  376095464
2        376464123  .-G..G..G...........GG........                                376464095
2        376691735  .-G.....G.......TT..GG...........                             376691766
2        377038471  .-G.CT..G...........GG...........                             377038440
2        377320955  .-G..C..GG..........GG...........                             377320924
2        378605203  .-G..G..G......AT...G.......T....                             378605172
2        378826398  .-G...T.G..........TGG...........                             378826367
2        379176628  .-G..G..G.........TGGG...........                             379176659
2        380955406  .-G..T..GG......G...GG...........                             380955437
2        381640780  .-G..G..G.........A.GG......G....                             381640749
2        382190537  .-G..G..G.......T...GG.A.........                             382190506
2        382209624  .-G..T..G.....CA....GG...........                             382209655
2        382695062  .-G..T..G...........GG...........                             382695031
2        383947173  .-G..T..G...........GG.C....T....                             383947204
2        384219426  .....T..G...........GG.........                               384219456
2        384446923  .-G..T..G...........GG....T......                             384446892
2        384656947  .-G.CT..G...........GGA..........                             384656916
2        384805533  .-G.....G.....CAT...GG...........                             384805564
2        386544499  .-G..G..G........T..GG...........                             386544468
2        387233477  .-G..G..G...........GG...........                             387233446
2        389403413  .-G..G..G...........GG......T....                             389403444
2        389729364  .-...G..GC..........GG......G....                             389729395
2        391332049  .-G..TG.G...........GG...........                             391332080
2        393346564  .-...T..G.......G...GC.....C.....                             393346533
2        394314486  .-G..G..G...T.......G.A.......                                394314514
2        394972901  .-G..T..G....G......GGA..........                             394972870
2        395273140  .-G..T..G.TG........GG...........                             395273109
2        395936216  .-G..T..G...T.......GG...........                             395936247
2        397371746  .-G.....G...........GG........A..                             397371715
2        399728567  .-G..T..G...........GG......                                  399728541
2        400465281  .-G..T..G...........GG...........                             400465312
2        400586755  .-G..G..G...........GG...........                             400586724
2        401285059  .-G..G..G........TG.CG...........                             401285028
2        401362490  .-C..T..G...........GG......T....                             401362459
2        402005994  .-G.....G..G........GG...........                             402005963
2        403983951  .-G..G..G...........GGA..........                             403983982
2        404116327  .-G..T..G...........G....C.......                             404116358
2        404142200  .-G..T.CG........T..GG...........                             404142231
2        406214237  .-G..G..G...T.......GG...........                             406214268
2        406760693  .-G..T..G...........G.......T....                             406760662
2        409467693  .-G..C..G...........GG..T........                             409467662
2        410431440  .-G.....G...........GG........A..                             410431409
2        414172530  .-G..C..T.....A....GGG...........                             414172499
2        414421726  .-G..T..G.T.................T....                             414421695
2        415210394  .-G..T..G..C.........G...........                             415210425
2        415261922  .-G..T..G......T.....G...........                             415261891
2        417130728  .-G..T..G...........GG.....C.....                             417130697
2        417956547  .-T..T..G............G......G....                             417956516
2        420728772  .-G..T..G...........GG..T........                             420728741
2        425377275  .G-..T..G...........T..........                               425377304
2        425709919  .-G..T..............GG......T....                             425709950
2        428038395  .-G..T..G.....CA....GT...........                             428038364
2        429749484  .-G..T..G..G...T.....G.C.........                             429749453
2        430086936  .-G..T....T.........GG........A..                             430086905
2        433014721  .-G..T..G...........GGT...G......                             433014752
2        434102548  .-G..T..G...........GG...........                             434102579
2        435795732  .-G..T..G......A....GG...........                             435795763
2        435805693  .-...G..G...........GG........C..                             435805724
2        435838804  .-G..T..G...........GG...........                             435838835
2        436367379  .-G..G..G...........GG.....GT....                             436367410
2        436382724  .-G..G..G...........GG........                                436382752
2        436708589  .-G..G..G...........GG.....GT....                             436708558
2        437142856  .-C..T..G...........GG...........                             437142825
2        438095158  .-G..T..G......A....GG...........                             438095127
2        438589142  .-G..T..G...........GG...........                             438589111
2        438735654  .-G..T..G...........GGA..........                             438735623
2        443823492  .-G..T..G...G.......GG...........                             443823523
2        443851777  .-G..T..G...........GG.C....G....                             443851746
2        444632027  .-...T..G...........GG.....C..C..                             444631996
2        444974786  .-G..T..G...T........G...........                             444974817
2        445027678  .-...T..G.......G...GG........A..                             445027647
2        1447333    AC...T..G......A....GG.......T....TT.A...T.T...G.CT....T....  1447273
                                                     \                          
                                                     |                          
                                                     A
2        9300720    ..-..T..G...T............C.......                             9300689
2        12141302   .G-..T......T.......G............                             12141271
2        12529917   .-G..T..G...T.......GG..........                              12529947
2        13217151   .-G..T..G...........GG.......                                 13217178
2        14462001   .-G..T...A..........GG....T.G...                              14462031
2        15285078   AC...T..G.......T...GG...........                             15285046
2        15390291   .-G..T..G......T.T.--............                             15390262
2        15463833   C.-..T..G...........GG...........                             15463864
2        15526524   C.-..T..G...........GG...........                             15526555
2        17978634   .-G..T..G...........GG......T...                              17978604
2        18708533   .-G..G..G...........G........                                 18708560
2        21102925   .-G..T..G.......T...GG............                            21102957
2        23681270   ...---...........A..GG...........                             23681299
2        27465989   .-G..--TG...........GG...........                             27466018
2        27654976   .G-..G..G...........GG...........                             27655007
2        28452057   .-G..G..G.....C..T...T...........-..T...AT.T...G.T.....T....  28452119
                                       \                  \                     
                                       |                  |                     
                                    AATG                  A
2        29629624   .G-..T..G......C....GG...........                             29629655
2        32649740   .-G..T..GG..........GG............                            32649772
2        32998000   .-G..T.C...........TGG............                            32997968
2        34209757   .-G..T..G...........GG....---T....TT.A...T.T...A.CA....T....  34209702
2        35071326   .-G..T..G...........GGA...........                            35071294
2        49396180   .G-..T..............GG...........                             49396149
2        49490271   .-G..T..G.......T...GG..........                              49490301
2        51421623   .G-..T..G...........GG...........                             51421592
2        54871028   .-G..T..G.........A.G..........T.......                       54870989
                                                      \                         
                                                      |                         
                                                     CA
2        57055992   .G-..T..G........T..GG...........----A..AT.T...GTA..........  57056046
2        57924982   .-G..G..G...........GGA......                                 57925009
2        60806723   .-G..T..G...........TG.....                                   60806748
2        66812230   .G-..G..G...........GG......T....                             66812199
2        67730505   .--..T..G...........C..........                               67730477
2        68351998   C.G..T..G.C......T.--............C.T.A...T.T...G.T..T..       68351946
2        74276315   .G-..T..G......T.....G...........                             74276284
2        75109865   .-G..T..C...........GG......T...                              75109895
2        76973141   ..G..G..G...-........G......T....TGA.A...T.....               76973096
2        80166352   .G-..T..........T...TG...........                             80166383
2        80518266   .-...T..G.-.........GG.C....T.....                            80518297
2        80752148   AC...T..G.........T.GG...........                             80752116
2        80825239   .-G..T..G..........GGG............                            80825271
2        81120084   .G-..TG.G...........GG...........                             81120115
2        81473761   .G-..G..G...........GGA..........                             81473792
2        81613707   .-G..T..G.T.........GG.......T....                            81613675
2        82077806   -....T..G...........G.....                                    82077782
2        83967929   .G-..T..G...........GG...........                             83967898
2        84638209   .-G..T..G...........GGA..........----A...T.T...A.T.....T....  84638263
2        87143279   .G-..T..............GG.....T.....                             87143310
2        87965083   .G-.....G...........GGA..........                             87965052
2        89119493   .G-..T..G...........GG...........                             89119462
2        89673894   ..G..G..G...T.......G............                             89673862
2        90701745   .--..T..G.......A...GG....T....                               90701773
2        91739533   .-G..T.G.........T..GG..........                              91739563
2        107041413  .-G..T..G.......T.T.GG............GT.A...T.T...-G......T....  107041471
                                                     \                          
                                                     |                          
                                                     A
2        109183401  .-G..T............TGGG..G......A.T.T.A...T.TA..G.T.....T....  109183342
                                                       \                        
                                                       |                        
                                                       G
2        112378820  .-G..T....A.........GG........C..                             112378788
                                 \                                              
                                 |                                              
                                 T
2        115296511  AC...T..G.........T.G...G........                             115296543
2        124863947  .G-..T..G............G...........                             124863978
2        127796678  .G-..T..........G...GG...........                             127796709
2        135614739  .G-..T..G............G...........                             135614770
2        136557979  .G-..T..G........T..G............                             136557948
2        141065604  .-G..T..G...........GG.....                                   141065579
2        141572463  A...G...G...........GG...........                             141572429
                          \                                                     
                          |                                                     
                         TT
2        145002639  .G-..T..G.....G.T...G............                             145002608
2        145606918  A....T.....G........GGT...T....                               145606888
2        149331163  .G-..TT.............GG...........                             149331132
2        150797865  .-G..T..G...G.......C.....G.....                              150797895
2        152311266  .-G..T..G.A.........GG...........----A...T.G...G.C.....T....  152311320
2        163569003  .--..T..G...T........G............                            163568972
2        165770440  .-G..T..G...........GG..TC......                              165770470
2        165817971  .G-..T.........A....GG...........                             165817940
2        166881795  AC...T..G...........GG...........                             166881827
2        172578127  .G-..T..G...........GG...........                             172578096
2        177367084  .-G..T..G.........A.GG.A........                              177367054
2        187293257  .G-..T..C.........T.G............                             187293226
2        187590484  .-G.CT..G...........GG......T...                              187590454
2        189545227  .G-..G..G.........TCG............                             189545196
2        191662455  .-G..T..G...T......GGGT..........----A...T.T...A.TA....T....  191662401
2        191766451  .G-..T..............GG...........                             191766482
2        192184535  .-G..TC.G...T.......GG..........                              192184565
2        192542196  .G-.CG..G...........G............                             192542227
2        197757474  .-G..T..G...T.......GG......T...                              197757504
2        197964930  .---.T..............GG...........                             197964959
2        198412540  -...GG..G.....C.G....G.........                               198412511
2        200339881  .G-..G..G...........GG...........                             200339850
2        204093082  .G-..T..G.......T....G...........                             204093113
2        210400234  ...-....G............G......                                  210400260
2        211367487  .-G..T..G.A..........--........                               211367460
2        212777800  ...A.G....T.....T....G.GA.........CG...A.-.....GT.........C.  212777860
                                                  \                         \   
                                                  |                         |   
                                                  G                         T
2        213477128  .-G..TG.....T........G.....C......T..-...T.T...G.CA....T....  213477070
                                                     \                          
                                                     |                          
                                                     A
2        214403089  .-G..T..G...........GG..........                              214403119
2        216454530  .-G..C..G......T....GG......A.A...                            216454498
2        216663092  .-...T..G.A......T..GG..........                              216663122
2        217364982  .-G..T..G..........C.G........A..                             217364950
                                           \                                    
                                           |                                    
                                           A
2        217498496  .-G..T..G...........GG.....C.....                             217498528
                                    \                                           
                                    |                                           
                                    C
2        218397863  .-G..T..G...T.......GG.........A..                            218397831
2        224646342  .G-..T..G...........GG...........                             224646373
2        226367348  ...A.T..T............G........                                226367377
                    \                                                           
                    |                                                           
                    G
2        228171453  .G-..T..G...........GG......T....                             228171422
2        230105092  .-G..T.GG...T........G..........                              230105122
2        230727256  .G-..T..G...........GG...........                             230727225
2        231833228  .G-..T..............T............                             231833259
2        232588038  .-G..T.........T.TT.GCA..........A.T.A..AT.T...G.T.....T....  232588097
                                                       \                        
                                                       |                        
                                                       G
2        233764582  .-G..T..G........T..C.............TT.A...T.T...G.CA....T....  233764523
                                                     \                          
                                                     |                          
                                                     A
2        234048763  ..-..T..G...........GG...........                             234048794
2        239865414  .--------...T........T........A..                             239865438
2        241087103  .-G.....G.........G.GG....A..                                 241087076
2        242300786  .-G..T..G...........GG........A...                            242300754
2        243933225  ..--.TG.....-........G.........GCT.-..C..T.....TG..A....A...  243933280
2        253338688  .G-..T..............GG...........                             253338719
2        253566748  .-G..T..G.A.T.G.....GT............                            253566716
2        262882133  A....TC...........T..G........T..                             262882101
2        267261892  .T.A.T..G........T.CG............                             267261857
                     \                                                          
                     |                                                          
                    GGT
2        267516856  .-G..T..G...........GG.....T......                            267516824
2        268118140  .G-..T..G...........GG...........                             268118109
2        268422639  .-G..T..G............G....T.T...                              268422669
2        274287663  .G-..T..G....C......GG...........                             274287694
2        275731424  .G-..T..G.A.........G............                             275731393
2        276844692  .-G..T..G..GT.G.T....G............T..-...T.T...G.TA....T....  276844634
                                                     \                          
                                                     |                          
                                                     A
2        276986189  .-G..T..G..........TGG.........----T.A...T.T...G.T.....T....  276986243
2        277038576  .G-..T..G...........GG...........                             277038545
2        277132052  .G-..TG.G............G...........                             277132021
2        282570314  .-G..T.........T....GG...T.......A..                          282570348
2        283540483  .G-..T..G...........GG...........                             283540452
2        285358720  .G-..T..G...A.......G............                             285358751
2        286102616  .G-..T..G...........GG...........                             286102647
2        287309062  .-G..T......T.....T.GG............                            287309094
2        287623502  .-G..T..G...........GG....A..                                 287623529
2        287882864  .---.G..G........T..G............                             287882893
2        288224955  .-G..T..G........TT.G.C...........                            288224987
2        290417933  .-G..T..G......A....GG............                            290417901
2        295727857  .G-..T......T...T...GG...........                             295727888
2        295937331  .G-..G..G............G.......T...                             295937362
2        296101637  .--..T..G...........GG.........                               296101665
2        296352403  .-G..T..G.........T..G....T...C...                            296352435
2        297970323  .-T..T..G...........GG.....                                   297970298
2        299760955  ..G..T..G...T.......G.-........                               299760984
2        300184147  .-G..T..G.......T...GG..........                              300184177
2        300461104  .-G..T..G...T.......GG.........A.....--..T.T...G.CA....T....  300461162
                                                     \                          
                                                     |                          
                                                    AG
2        300536850  .G-..T..............GG......G....                             300536881
2        301533100  .G-..T..G...........GG...........                             301533069
2        302323923  .-G..T..G...........GG....T..                                 302323896
2        302422779  .---.T..............GG...........                             302422750
2        304225190  .-G..T..G...T.......GGA..........----A...T.T...GT......T....  304225244
2        305284640  .-G..T..G.........AGGG........A...                            305284672
2        306243598  .-G..T..G...........GG.....CT.....                            306243630
2        307077903  ..-.....G......T.T..GG...........                             307077872
2        312497364  .G-..T..G...........GG.......G...                             312497333
2        313796077  .G-..T..G...........GG...........                             313796108
2        317165050  .G-..T..G...........GG...........                             317165019
2        317725620  .-G..T..G...........GG......T...                              317725650
2        318979117  .-G..T..G......A.T..GG..........                              318979147
2        323953431  .G-..G..G...........GG......G....                             323953462
2        324126769  .T-..T..G...........TG....A......                             324126800
2        325648149  .G-..T..G.A.........GG...........                             325648118
2        328744712  .G-..T.........A....GG...........                             328744681
2        331176838  .G-..T..G...........GG...........                             331176807
2        333955186  .G-..T..G...........GG...........                             333955217
2        337426603  ..-..T..G...........G.A.....G....                             337426634
2        342044541  ..-..T..G.......TT..GG...........                             342044510
2        343061063  .G-..G..G.........A.G............                             343061094
2        345100124  .G-..T.......C......GG...........                             345100093
2        349779831  .--..G..G........G..GG............T..-...T.T...G.CA....T....  349779773
                         \                           \                          
                         |                           |                          
                         C                           A
2        351930742  ----.T..G.T.....G.......TG......A.T..-AAA...A.CA.A.....T....  351930687
                                                   \                            
                                                   |                            
                                                   A
2        352482033  .-G..T..G.......G....G.....G.....                             352482065
                                            \                                   
                                            |                                   
                                            C
2        359954319  .G-..T..G............G...........                             359954350
2        360491568  -....T..............GG....A..T...                             360491599
2        362287756  .-G..T..G...........GGA.........                              362287786
2        368979154  .-G..T..G...........GG....T.....                              368979124
2        371100644  ...-.T..G...........GT...........                             371100613
2        378748422  .G-..G..GC..........GG...........                             378748453
2        378873795  .-G..G..G...........GG...........                             378873827
                                        \                                       
                                        |                                       
                                        G
2        380568410  .-G..T..G.A..G....T.G............----....T.T...G.T...C.T....  380568464
2        383342390  .-G..G..G...........GG.C..T.......T..-T..T.T...G.T.....T....  383342448
                                                     \                          
                                                     |                          
                                                     A
2        383758662  .-G..T..G...........GG.....                                   383758637
2        385753978  .G-..T..G...........GG...........                             385753947
2        387800227  .-G..T..G...........GG.....C.....AGT.A..AT.T...G.T.....T....  387800166
                                              \                                 
                                              |                                 
                                            TTG
2        392671709  .-G..T.TG...........GGT........-...GT....T.T...G.CA....T....  392671767
                                                          \                     
                                                          |                     
                                                          A
2        393116226  AGG..T..G........T..GG.........                               393116196
2        393497371  .-G..T.........T....G.........T..----A...T.....G.T...C.T....  393497425
2        393769584  .G-..TG.G...........G............                             393769615
2        394193881  .-G.CT..G...........GG......A....---.A...T.T..AG.T.....T....  394193826
2        394307929  .-G..T...........T.TGG.....C....                              394307899
2        396156928  .G-..G..G...........GC......T....                             396156959
2        399290546  .-G..T..G...........GG..G....                                 399290573
2        401240982  .-G..T..G.......T...GG......TG....                            401240950
2        404900965  .-G..G..G...T...G...GGA.........---..-...T.T...G.T.....T....  404900911
2        405854074  .-G..T..G...........GG.......G..                              405854044
2        405880992  ..-..T..........TT..GG...........                             405880961
2        406619032  .G-..T..G............G......                                  406619006
2        412168467  .G-..G..G.........T.GG...........                             412168436
2        412809997  -CG..G..G...........GG.........                               412809968
2        413568459  .G-..T..............GG......                                  413568485
2        414194986  .-G..T..G...........GG.........T..                            414195018
2        414592561  .-...T..G........G..G............                             414592526
                                     \                                          
                                     |                                          
                                  ATGT
2        414624181  .-G..T.....G........GG..........                              414624151
2        415017800  .G-..T..G...........GCA..........                             415017769
2        417140831  .-G..G..G.......T...G......C....                              417140801
2        417526846  .G-..T..G........T..GG...........                             417526877
2        421849783  AC...T..G...........GG...........                             421849815
2        424597188  .---.G..G...........GT...........                             424597159
2        429487025  .-G..G..........T...G...                                      429487047
2        431087805  .-G.....G......A.....--.G.T......                             431087776
2        432210805  .-G..G..G.A.........G...........                              432210835
2        433974725  ..-..G..............GG...........                             433974756
2        434037860  .--..TC.G....C......GGA...........                            434037829
2        434093507  .T-..T..G...........G............                             434093476
2        437212964  .-G..T.....G.....TT..G.A..........                            437212996
2        444295193  -....TCT..A..........G.C.......                               444295164
2        191073     .-G..TT.GG..T.......G.T..........                             191042
2        494181     .-G..T..G...........GG....A......                             494212
2        533289     .-G..T..G...........GGC..........                             533258
2        1040668    .--..T..G...T.......GG.....C.....                             1040638
2        1936664    .-G..T..G...........GGA..........                             1936695
2        3296164    .-G.CT..G.A.....G...GG...........                             3296133
2        3325773    .-G..T..T...........GG......T..                               3325744
2        4389989    .-G..T..G......C..T.GG...........                             4389958
2        4390241    C.G.....G........T..GG.........                               4390271
2        4883637    .-G..T..G...T.......GG...........                             4883606
2        4939573    .-G..G..G...........GG......T....                             4939604
2        4991161    .G-..T..G...........GG........C..A.T.AA..T.T...G.T.....T....  4991220
                                               \                                
                                               |                                
                                               A
2        4995520    .-G..T..G...T...T....G.........                               4995549
2        10155728   .-.....CT.A.........GG......                                  10155754
2        10396941   .-G..T..G...G.......G.....G......                             10396972
2        10678238   .-T.AT..G...........GG........A..                             10678269
2        11589463   .--..----...........TGA..........                             11589489
2        11787896   .-G..T..G.A....T....G.A..........                             11787865
2        11931941   .-G..T.G....G.......GGA..........AG......T.T...G.TA....T....  11931879
                                                 \                              
                                                 |                              
                                              AGCT
2        11947277   .-G..T..G...........GG.A.......                               11947306
2        12759231   .-G..G..G...........GG....                                    12759207
2        13369167   .-G..T..G...........GG......T....                             13369198
2        13412320   .-G.CT..............GG..TG.......                             13412351
2        13701563   .-G..T..C......T.....G....G......                             13701532
2        13791191   .-G..T..G.A.......TGG.........A..                             13791160
2        13803324   .-G..T..G........TG..G............TT.A...T.T...G.CA....T....  13803384
                                                 \   \                          
                                                 |   |                          
                                                 A   A
2        13956469   .-G..T..G.......T...GG....A......                             13956500
2        14613067   .-G..T..G...T..A....GG......T....                             14613036
2        14954047   .-G..T..G...T..C....GG.......C...                             14954078
2        15127492   .-G..TG.G.......T....G......                                  15127466
2        15151065   .-G..G..G...........GG....                                    15151089
2        15571983   .-G..T..G........TT.GG...........                             15572014
2        15581804   .-G..T..G............GA.....                                  15581778
2        15924305   .-G.CC........A....GG....T.......                             15924336
2        16361610   .-G..T..G...T....T..GG...G.......                             16361641
2        18028980   .-G..G..G..........-.G...........                             18029010
2        18068376   .-G.CT..G.........T.GG........A..                             18068345
2        19960466   AGG..T..G...........GGA........                               19960436
2        20146108   .-G..T.GG...........GG......G..                               20146137
2        21173472   .-G..T..G....A..T...GG....T......                             21173503
2        21813594   .-G..TC.G......T....GG...........                             21813563
2        21994282   .-G..T..G...TG......GG.........                               21994253
2        22259995   .-G..T.G......CA.....GA..........                             22260026
2        22955953   .-G..T..G...........GG......T....                             22955922
2        23425625   .-G..T..G.........A.GG........T..                             23425594
2        24165101   .-G..C..G...........GG.........                               24165130
2        25536042   .G-..T..G...........G...........                              25536012
2        26209834   .-G..T..G..G........GG....T......                             26209803
2        27196337   .-G..T..G...T.......GG......T....                             27196368
2        28964794   .-G..T.G.......T....GG...........                             28964825
2        30317771   .-G..TG.G...........CG...........                             30317802
2        33962530   ..CA.T..G...T..A....GG...........                             33962498
2        34203819   .-GT.T..G...........GG...........                             34203850
2        34963906   .-G..G..G...........GG.C.......                               34963935
2        35020662   .-...T.TG...........GG......T....                             35020631
2        35150425   A...CT......A........TA........                               35150455
2        36081423   .-G..TT..A..........GGA......C...                             36081454
2        39245445   .-G..T.....G......T.G..C.........                             39245476
2        43040000   .-G..T..G...T.......GG........T..                             43039969
2        43126747   .-G..T..G...........GG......A....                             43126716
2        45841335   .-G..C.C........A....G...C....A..                             45841366
2        49455198   .-G..T.TG...........GG...........                             49455167
2        50573803   .-..CT..G.......T...GGA.....T....                             50573772
2        50899300   .-G..T..G...........GG......T..                               50899329
2        51203251   .GG..T..G...........GG...........                             51203219
2        51401571   .-G..T.CG........T..GG...........                             51401540
2        53637965   .-G..T..G...T.......GGT..........                             53637996
2        54891167   .--.G...........T...                                          54891150
2        55652143   .-G.CT..G.......T...........T..                               55652172
2        56519384   AGG..T..G...........GGA........                               56519414
2        57114343   .-T..T.G............GG....T..G...                             57114374
2        57873979   .-G..T..G.....CA....GT...........                             57873948
2        59097003   .-G..T..GG..........GG..TG.......                             59096972
2        59630692   .-...T..G.......G...GG....T......                             59630661
2        59775025   .-G..T..G........A...G...G.....                               59774996
2        59944184   .-...C..C...T........G......                                  59944158
2        61314677   .-T.....G...TG......GG......                                  61314651
2        61508537   .-G..G..G........TG.GGC..........                             61508568
2        61925667   .-G..T..G...........GGA.......C..                             61925636
2        63462943   .GG..T.........T....GG.........                               63462973
2        65824347   .-G..T..G......-..T..G......T....                             65824317
2        66101894   .-G..T.TT......T....GG...........                             66101863
2        66956957   .-G..T..G...T........G....                                    66956981
2        67211797   .-G..T..G...........GG....T.T....                             67211766
2        67212589   .-...T..G...T....T..GG...T.......                             67212620
2        67290496   .-G..T..G...........GG..A........                             67290465
2        67350654   .-...T..G.A.....T...GGA.....T....                             67350685
2        67574335   .-G..T..G.....C......G....T......                             67574304
2        67734482   .-G..G..G.........T.GG......T....                             67734451
2        68211320   .-G..T..GCA.........GG...........                             68211351
2        68645178   .-G..T......T....T..GG.....C..C..                             68645209
2        70336137   .-G.CT...........TTGGG...........                             70336168
2        71339591   .-G..T....A.G.......CG...........                             71339622
2        71898029   .-G..T..........T...G.-.....                                  71898004
2        72057994   .-G..T....A.........GG....                                    72058018
2        73388004   .-G..T..G...........GG..A........                             73388035
2        75474944   .-GT.T..G........T..G.......T....                             75474913
2        79327727   .--..T..G...........G..C.....T...                             79327757
2        79686361   .-G..T..G.......T...GGA.......A..                             79686392
2        80054247   .-...T..G........T..GG........A..                             80054216
2        80933044   .-G..T..G..........-.G...........                             80933074
2        81089020   .-G..T..G...........GGT...G.A....                             81088989
2        81683851   .-G..TG.G.A....A....GG...........                             81683820
2        81932012   .-G.....G..G.....T..GG.........                               81931983
2        81983724   .-G..T..G...........GT...........                             81983693
2        82082981   .-...T..G.A.........GG......T....                             82082950
2        82740754   .-G..T..G...........GGA.....G..                               82740725
2        83564861   .-G..T..G.......T...GGA..........                             83564892
2        83962962   .-G..T..G.........G.G.AC.C.......                             83962993
2        85017881   .-G..T..G..G........GG.........                               85017852
2        85212981   .-G..T..G.........A.C.........A.......                        85213019
                                                     \                          
                                                     |                          
                                                    AG
2        85629834   .--..T.CG...........GG...........                             85629804
2        85653287   .-G..T..G...........GG.....T..A..                             85653318
2        86822749   .-G..T..G...T.....A.GG......A....                             86822780
2        86883397   .-G..G..G............G....                                    86883373
2        86935616   .-G..T..G.......T...G....G.......                             86935585
2        87437282   .-G..T.......C.A..A.GG...........                             87437313
2        88047695   .-G.....G...........GG......T....                             88047726
2        88320080   .-G..G..G..G...T....GG......                                  88320106
2        88614939   .GG....GG......C....GG...........                             88614971
2        88859002   .-G..T..G...........TG.........                               88858973
2        89349800   .....G.CT...........GG...........                             89349764
                     \                                                          
                     |                                                          
                    GATT
2        89945220   .-G..CG.G.........TGGG...........                             89945189
2        90920994   .-G..T..G...T.......G.......                                  90921020
2        91506065   .-G.AT..G...........GG......T....                             91506096
2        91645798   .-G..T..G...........GGA...A......                             91645829
2        91768654   .-G..T..G......T...GGG...........                             91768623
2        94056991   .-G..T..............GG.....C.....                             94057022
2        94247944   .-GT.T.GG...........GG...........                             94247913
2        94520308   .-G..TG.G.......G...GG.........                               94520279
2        94652350   .-G..T..G...........GGA..G.......                             94652381
2        95986777   .-G..G..G......C....GG...........                             95986746
2        96572753   .-G..T..G.....C.....GGA..........                             96572722
2        97027051   .-GC.T..G...........GGA..........                             97027020
2        97566697   .-G..T..G...........GGA..G.......                             97566666
2        97579597   ---..T..............GG.........G.A.T.-...T.T...G.CA....T....  97579542
2        98155864   .-G..T..G...........GG...........                             98155833
2        98231083   .-G..T..G...T.......GG......G....                             98231114
2        98384441   .-G.AT..G...T.......GG......T....                             98384472
2        98791580   .-G..T..G...........GG.......T...                             98791549
2        98824209   .-G..T..G...........GG.........                               98824238
2        99186992   .-G..T..G.........TG.G......                                  99187018
2        100134337  .-G.AT..G.........TGGG...........                             100134306
2        101404780  .-G..T..G...........GG...........                             101404749
2        102183356  .-G..T..........                                              102183370
2        102499259  .-G..G..G........T..GG..TG.......                             102499228
2        102934926  .-GC.T..GC..........GG...........                             102934957
2        103637918  .-...T..G.....CA....GG...........                             103637887
2        103796769  .-G..G..G...G......GGG...........                             103796738
2        104420516  .-G.CT..G...T.A.....G............                             104420485
2        104941065  .-G..G..G.......T...GG......T....                             104941096
2        105024895  .-G..T..........TG..G.......T....                             105024864
2        105133217  .-G..T..G...........GG.........                               105133188
2        105434092  .-...T..G.......T...GGA...T......                             105434123
2        105447564  .-G..T..........T...GGA.......C..                             105447595
2        105932361  .-G..T..G.T...G.....GG...........                             105932392
2        106139403  .-G..T..G.......G...GGA.....A....                             106139434
2        108937343  .-G..T..G..G.....TT.......A......                             108937312
2        109315860  .-G.AG..G...........GG...........                             109315829
2        109730258  .-G.GGG.G...........CG...........                             109730289
2        109790096  .-G..G..G............G....                                    109790120
2        109795187  .-G..T..G.......G....G....T......                             109795218
2        110417935  .-G..G......T.......GG.........                               110417906
2        110820788  .-G..G..G...........GG...........                             110820819
2        110902153  .-G..T..G..........-.G.....G.....                             110902123
2        112050879  .-...T..G.....A.....GG......G....                             112050910
2        112262720  .-G..T..GC..........GG......                                  112262694
2        112862339  .--.GT..G..G........GG.....C.....                             112862309
2        113544761  .-G..T..G.......T.T.GG...........                             113544730
2        113612013  .-G..T..G........T...G..G...                                  113611987
2        114227826  .-G..T..G.......G..GGG.......T...                             114227857
2        114783656  .-G..T..G...........GG...CT......                             114783625
2        114902024  .-G..T..G.......T...GG....T....                               114902053
2        114954987  .-G..T..G.C.........GG.........                               114954958
2        114993534  .-G..T..G.CG........GG...T.......                             114993503
2        116068051  .-...T..G.A.........GG..T...                                  116068025
2        117129945  .-G..T..G......A....GG.........                               117129916
2        117925742  .-G..T..G.......T...GG.........                               117925713
2        118498771  .--..T.........AA...GG...........                             118498801
2        118984319  .-G..T..G..........TGG.........                               118984290
2        119593233  .-G..T..G.......T...GG......T....                             119593264
2        122356008  .-G.GG..G...........GG...........                             122355977
2        122823827  .-G..T..G...........GG.........                               122823856
2        123024820  .-G..T..G.......G...GGA..........                             123024789
2        123830452  .-G..T..G......TT....G...........                             123830483
2        127582658  .-G..T..G...........GG...C..T..                               127582629
2        127946521  .-G..T..............GG......                                  127946547
2        128135503  .-G..T..G.......TG...G......                                  128135477
2        129628752  .-G..T..G...........GG....                                    129628728
2        129843909  .-G..T..G...........GG.........                               129843938
2        129844904  .-G..T..G...........GG.........                               129844875
2        130486477  .-G..T..G......T....GG......T....                             130486446
2        130632586  .-...T..GGA.T.......G.....T......                             130632555
2        130733200  .-G..T..........TTT.GG...........                             130733231
2        130912991  .-G..T....A.........GG....T.T....                             130912960
2        130982870  .-G.CT..G...........GG.........                               130982899
2        131155449  .-G..T..G...........G.....                                    131155473
2        131425321  .-G..G..G.....C.....GG......T....                             131425290
2        131705583  .-G..T..G...........GGA.....G....                             131705552
2        134850020  .-G..T..G.......T...GG......T....                             134849989
2        135670640  .-G..G..G...........GG..TG...G...                             135670671
2        135733742  .--..T..G...........GG.C....T....                             135733772
2        135929568  .-G..G..G.......A...GG....T......                             135929537
2        139578640  .-G..T..G.......G...GG...........                             139578609
2        142267148  .-G..G..G...........GG.....T.....                             142267117
2        143026573  .-G..T.GG..........GGG...........                             143026542
2        143909109  .-G..T..G.A......TT.GG...........                             143909078
2        145360573  .-G..T.GT..G.........G...........                             145360604
2        145615284  .-G..T..G...T...G...G............                             145615253
2        146165001  .-G..T..G.......T...GG......T....                             146164970
2        146969202  .-G..T..G...T........T..A..C.....                             146969171
2        147136799  .-G..T..G............G....                                    147136775
2        147437055  .-G..T..G...........GG...........                             147437086
2        149833415  ..-...G..............G......                                  149833388
                              \                                                 
                              |                                                 
                              T
2        150137211  .-G..T..G.A.........GGA....C.....                             150137180
2        150151309  .-G.CT..G...........GG...........                             150151340
2        150811659  .-G..T..G...........GG......                                  150811685
2        151107790  ..-..T..G...........GG..........                              151107760
2        152070586  .-...T..GG........A.GG......                                  152070612
2        152702612  .-G..T..G.....C.....GG...........                             152702643
2        153280078  .GG..G..G...........GG..A........                             153280046
2        155814046  .-G..T..G..C........GG...........                             155814015
2        156079737  .-G..T.GG...........GG............-T.A...T.T...G.CA....T....  156079680
2        156126785  .-.T.T..G.A.G........G.....G.....                             156126754
2        156223449  .-G..T.GG...........GG...........                             156223418
2        156506752  .-G..T..G...........GG...TTC.....                             156506783
2        157653688  .-G..T..G.....CA....GG...........                             157653657
2        158421714  .-G..G..G...........GG......                                  158421688
2        159369663  .-G..T..G...........GG.........                               159369692
2        159829860  .-GT.T..G...........GG...........                             159829829
2        160209172  .-...G..G....A......GG...C..T..                               160209143
2        160360349  .--..T..G...........GG..T........                             160360319
2        161264498  .-...T..G...........GG....                                    161264474
2        161813068  .-G.CT..G........T..GG...........                             161813037
2        164174277  .-G..T..G.......T...GG..T........                             164174246
2        165350662  .--..T..G..........GTG...........                             165350632
2        165685782  .-G..T..G....C....AGG............                             165685813
2        165817239  .-G.....G.....CA....GG......                                  165817265
2        166564266  .-G..T..G........T..GG...........                             166564235
2        166878362  .-G..T..G.C.........GG...........                             166878331
2        166988723  .-G..T..G.........T.GG....T......                             166988692
2        168013266  .-G..G..G........T..GG...........                             168013235
2        168154239  .-G..T..GC..........GG...GT......                             168154208
2        168735823  .-G..T..GG..........GG...........                             168735854
2        168789255  .-G..T.GG...........GG........T..                             168789286
2        169001292  .-G..T..G...........GG..T........                             169001323
2        169348091  .-G..T..............GGT.T........                             169348122
2        171224145  .-G..G..G......T....GG.....G.....                             171224114
2        172451263  .-G..T..G...........GG....T......                             172451232
2        172843462  .-G..T..G......A....G.......                                  172843436
2        172985078  .-G..T..G.........T.GG...........                             172985109
2        172993740  .-G..T..G........T..GG......                                  172993714
2        173189465  .-G..T..G...T.......GGA..........                             173189496
2        173418745  .-G..T..GC..........GG.........                               173418716
2        175268495  .-G..T.GG......T....GG..T........                             175268464
2        175765373  .-...T..G......A....GG.........                               175765344
2        177165177  .-G..T..G...........GG..A.A...T..                             177165146
2        178892537  .-G..G..G...T.......TG.....G.....                             178892568
2        179257446  .-G..T..G.A.........GG......A....                             179257477
2        179720800  .-G..T..GC..........GGA..........                             179720769
2        179888531  .-T..T..G......A.T...G......T....                             179888562
2        180413546  .-...T..GG.......T..GG......A....                             180413515
2        181528055  .-G..G..G...T.......GG...........                             181528086
2        182159164  .-G..T..G...........GGA.....T....                             182159195
2        182161804  .-..AG..G.A...............                                    182161828
2        182521553  .-G..G..G...........GGA.....                                  182521579
2        182830346  .-G..T..G...........GG........A..                             182830377
2        182945794  .-G..T..G........TT.GG...........                             182945763
2        184461381  .-G..T..G..........TGG......                                  184461355
2        186744805  -.........T..........G...........                             186744837
                          \                                                     
                          |                                                     
                          G
2        189438686  .-G..G..G...T...T...GG...........                             189438717
2        189464245  .-G..G..G...........GG...T.......                             189464214
2        189536759  .-G..G..GCA.........GG...........                             189536728
2        190759202  .-G..T..G...........GG.C...C.....                             190759233
2        191697752  .-G.CT..G..........GGG........A..                             191697721
2        191928510  .-G..T..G...........GG......T....                             191928541
2        193586846  .-G..T......T..C....GG...........                             193586815
2        194777608  .-G..T..G...........GG....                                    194777584
2        195472212  .-GC.T..G......T....GT.........                               195472183
2        196720054  .-G..C..G...TC......GG......G....                             196720023
2        196802294  .-G..T..GA.......T..GG.........                               196802323
2        196989693  .-G..T..GC........T.GT...........                             196989662
2        197033038  .-G..TG.G...........GG...........                             197033007
2        199033589  .-G..T..G.A.........GT......                                  199033563
2        200386588  .-G.CT.............GGG....T.G....                             200386619
2        200431277  .-...T..G...T.......GG.....C.T...                             200431246
2        200715279  .-G..T.C............GG.........                               200715250
2        201032335  .-G..T.CG...........GGA......G...                             201032366
2        201168483  ..--.T..G.........T.......T.T.....                            201168452
2        201438102  .-...T..G...........GG......                                  201438128
2        202224548  ..G..T..G...........GT......G....                             202224580
2        202515579  .-G..T..G...........GG......                                  202515605
2        203622004  .-G..T..G...T.A.....GG......A....                             203621973
2        203963743  .-G..T..G..........GGG......                                  203963769
2        204017349  .-G..T..G......A..T.GG....T......                             204017380
2        204815070  .-G..T..G.......T...GGA.......C..                             204815039
2        206911474  .-G..T..G...T.......GG.C....T....                             206911443
2        207082127  .-G..T..G.......TG..GG...........                             207082096
2        207792036  .-G..T..G..........CGGT..........                             207792067
2        208219408  .-G..T.GG...........GG...G.C.....                             208219439
2        208844291  .-G..T..G..........C.G........A..                             208844260
2        209426367  .-GT.T..........T...GG...........                             209426398
2        209651053  .-G..T..G..C........GG.....C.....                             209651022
2        209731120  .-G..T..G............                                         209731139
2        212558658  .-G..T..G...........GG......                                  212558684
2        212978521  .-...T..GG..T.......G......C.....                             212978552
2        212987295  .-G..T...............GT.....                                  212987269
2        213519959  .-...G..GA....C.....G.C......G...                             213519990
2        213525025  .-G..T..G....C......G.....TG.....                             213524994
2        213643239  .TT.---.............GG...........                             213643268
2        214038089  .-G..T.GG............G....T.T....                             214038120
2        214780454  .-C..T..G.......T...G............                             214780485
2        216092382  .-G..T..G.......A...GG....A......                             216092351
2        216324063  .-G..T.GG......A.....G...G.......                             216324094
2        216867037  .-G..T..G...........GG..T...T....                             216867006
2        217094795  .-G.AT..G...........G.......                                  217094769
2        220572679  .-...T..G...........GG...-..T....A.A.A...TTT...G.TA....T....  220572622
2        222934820  A.G..G..G.........T.G..........                               222934850
2        223105634  .--.AT...............G.....TT....                             223105664
2        224348723  .-G..T..G...........GG...........                             224348754
2        225325993  .-GC.T..G...G....T..GG...........                             225326024
2        225604813  .-G..T..GA.......T..GG......T....                             225604844
2        226338184  .-...TGG....T.......GG...........                             226338153
2        226846191  .-T..T..G..........GG.......T....                             226846222
2        227286590  .-G..T..G...........GT...C.T.....                             227286621
2        229304206  .-G..T..C..........GGG...........                             229304237
2        229535247  .-...T..G.......-T..GG........A..                             229535277
2        229834117  .-G..C..G.......T...G.A..........                             229834148
2        230111439  .-G..T..G.A......T..GG...........                             230111408
2        230511890  .-G..G.........T...-.G...........                             230511920
2        231078051  .-G.......A.......TGGG...........                             231078082
2        231654767  .-G..T..G..........GGC........T..                             231654798
2        231918268  .-G..T..GA..........GG..T........                             231918237
2        232650173  .-T..T..G.....A.....GG...........                             232650142
2        233401759  .-G..T..G.........T.G.....T...T..                             233401790
2        233475741  .-G..T..T...........GG.......T...                             233475710
2        233884703  .-G.CT.....T........GG......A....                             233884734
2        235103075  .-G..T..G...........GG......                                  235103101
2        237301937  .-G..T..G...........GG......T....                             237301968
2        240338421  .-G..T.TG....C......GG...........                             240338452
2        240596799  .-G..T..G........T..GG...........                             240596768
2        240733993  .-G..T..G......A....GG...........                             240734024
2        240864818  .-...T..G..G........GG....G.T....                             240864787
2        241299905  .-G..T..G.T.........GGA..........                             241299936
2        241828362  .-G..T......T.A.....GG......A....                             241828331
2        242332919  .-G..T..G...........GG..G........                             242332888
2        242641212  .-G..T..GC..........G.....T.T....                             242641181
2        243523878  .-G..T..G.A....T....G............                             243523909
2        244369321  .-G..T..G.......T...C....C.......                             244369352
2        244773668  .-G.AT..T...........CG...........                             244773699
2        244868830  .-G..T.........AA...GG.........                               244868859
2        246764869  .-G..T.....C........TG....                                    246764845
2        247278647  .-.T.T..G...........GG......A....                             247278678
2        247370025  .-G..T..G...........GG.........                               247369996
2        248008461  .-...T..G...........GG....T...A..                             248008492
2        248608774  .-G..T..G.......T...GG...........                             248608805
2        249926353  .-G..T..G.......T...GG...........                             249926384
2        250156843  .-G..T..G...........GG..A.T.T....                             250156874
2        253203808  .-G..T..G...........GG..A........                             253203777
2        253312545  .-G..T..G...........GG......                                  253312571
2        254986473  .-GT.T..G......C.T..GG...........                             254986442
2        258899435  .-GC.T..G...........GG...........                             258899466
2        260638537  .-T.CT..G...........GG......G.....---.C..T.T..AT.CA...CT....  260638482
2        260771537  .-G..T..G.......-...GG......T....                             260771507
2        261214670  .-G..T..G.....G....-.G..T........                             261214640
2        261279023  .-G..T..G.....C.....GG...........                             261279054
2        263010680  .-G..T.....G......TGGGA..........                             263010711
2        264048254  .-G..T..G.......T...GG......A..                               264048283
2        264395281  .-G..T..G........T..GG......T....                             264395250
2        264954544  .-G..T..........T...GG..T......                               264954515
2        264982247  .-G..T..G...........GG......A..                               264982276
2        265840120  .-T..T......T.......GG........A..                             265840151
2        266708411  .-G..T..G.......T...TG...........                             266708442
2        267940721  .-G..T..............GGA.....-....                             267940751
2        268171678  .-G.CT..G...........GG...........                             268171709
2        269023055  .-...T......T..A....GG...........                             269023024
2        269647241  T.T..T..G...........GG........A...                            269647208
                    \                                                           
                    |                                                           
                    ACC
2        269766176  .-G..T........A.....GG......T....                             269766207
2        271133233  .-G..T..G...........GG.........                               271133204
2        272488491  .--..T.........T....GG...........                             272488461
2        272941371  .-G..TC.G...........GG.....T.....                             272941340
2        273525887  .-G..T.GG...........GG...........                             273525918
2        274347358  .-G..T..G..........GGG...........                             274347389
2        275776649  .-G..T..G...........GGA..........                             275776680
2        275778482  .-G..T..G...........GG......T....                             275778451
2        275996415  .-G..TG.G.......T...GG......A....                             275996446
2        276496267  .-G..T.GG...T..A....GG...........                             276496298
2        277260989  .-G..TT.G...T....T..GG...........                             277261020
2        278360498  .-G..T..G........T.G.G........A..                             278360467
2        278375840  .-G..T..G......AT...GG..T.T......                             278375809
2        279906075  .-G..G..G...........GG..T........                             279906106
2        280543064  .-G..T..G...T.......GG......T....                             280543095
2        281733831  .-G..T.TG...........GG...........                             281733862
2        283558517  .-...C..G...........GG..G......                               283558488
2        285012130  .-G..T..GC..T.......GG...........                             285012161
2        285250941  .--..T..G...TC......GG....T......                             285250971
2        285279847  T.G....GG.T.T.......C...........                              285279879
                        \                                                       
                        |                                                       
                        T
2        285307945  .-G..T..G...........GGA........                               285307916
2        285705813  ..G..T..G.......T...GG...........                             285705845
2        285832309  .-G..T..G......T..T.GG......T....                             285832340
2        286425735  .-G..T..G..T...T....GG...........                             286425704
2        286656542  .-G..T..G.....C.....GG........C..                             286656573
2        287943235  .-G..T.GG...........GG......G....                             287943204
2        288130416  .-...T..G.........                                            288130432
2        288228077  .-G..T..G.......T...GG.....GT....                             288228046
2        289117606  .-G..C..G......A....GG.....C.....                             289117637
2        289631196  .-G..T..G.....C..TT.GG...........                             289631227
2        289640404  .-G.AT..GG.....A....GG...........                             289640373
2        289777930  .-.C.T..GC..........G.A..........                             289777899
2        290105299  .-G.....G....C...T..GG...........                             290105330
2        290109574  .-G..T..G.....GA.T.GGG...........                             290109543
2        290307170  .-G..T..G...........GG........C..                             290307201
2        291467627  .-...T..G...........GG......A....                             291467596
2        291962619  .-G..G..G.A.A...T...GG...........                             291962650
2        292550403  .-G..G..G.A.......T.GG......G....                             292550372
2        292846989  .-G..TC.G...........GG.........                               292847018
2        292849847  .-G..T..G.T.........GG...........                             292849878
2        293197350  .-G..T..G.......T...GG...........                             293197381
2        293209073  .-GT.T..............GGA..........                             293209042
2        293529100  .-G..T..G.........T.GG...........                             293529069
2        294620000  .-G..T..G....A...T..G.....T....                               294619971
2        295883959  .-G..G..G...........GG......A....                             295883990
2        296906144  .-G..G......A....T..GG......A....                             296906113
2        296997607  .-G..T..G.........T.GG...........                             296997576
2        297291411  .-G..T..G...T....T...G.G.........                             297291380
2        297329867  .-G..T..G......A....GG.......T...                             297329898
2        298280828  .-G..T..G......CT...GG...........                             298280859
2        298286268  .-G..T..T.A.T.......GG...........                             298286299
2        298306400  .-G..T..G......A....GG...........                             298306431
2        298319448  .-G..G..G.A.........GGA....G.....                             298319417
2        298936593  .-G..T..G.........TGG..C.C.......                             298936624
2        299745540  .-G.CTT..........T..GG........T..                             299745571
2        299805589  .-G..T..G........TT.GG........A..                             299805558
2        299859099  .-G..T.......A...TTGG.A..........                             299859130
2        300227428  .-G..T..G...........GG.........                               300227457
2        300678824  .-G..T..GG.....A.....G...T.......                             300678855
2        301400095  .-G..TG.G...T...T....G..G........                             301400064
2        301504816  .-G..T.T......CA....GG.........                               301504787
2        301511286  .-G.....G...........GG..TG.......                             301511255
2        301691864  .-G..T..G...A.......GG...........                             301691895
2        301729474  .-GC...TG............G...........                             301729507
                           \                                                    
                           |                                                    
                          CT
2        302149748  .-G..T..G...........CG..A......                               302149719
2        303036204  .-.T.T..G...A..T....GG......T....                             303036235
2        303111028  .--..TT.G...........GG...........                             303110998
2        303853230  .-G..T..........T...G.......T....                             303853199
2        304270916  .-G.CT..G...........GG....T......                             304270885
2        304927272  .-..CT..G...........GGA........                               304927243
2        305287342  .-G..T..G...........GG......G....                             305287311
2        306312452  .-G.....GCA.........GG...T..G....                             306312483
2        306909294  .-...T..........G...TG.......T...                             306909263
2        307349957  .-G..T..G...T...A...GG.........                               307349986
2        307874518  .-G..T..G..CA.......GG...........                             307874549
2        308307958  .-G..C..GG.......T...G....TG.....                             308307927
2        309383124  .-G..T..GG..........GG...........                             309383155
2        310905970  .-G..T..G............G......G....                             310906001
2        311279700  .-G..T..G...........GG........A..                             311279731
2        313111999  .-...T..GC...C......GG....TG.....                             313111968
2        314468732  .-G..T..G........T..GGT.....T....                             314468701
2        315163603  .-G..TC.G.........T.GG.C.........                             315163572
2        315658368  .-G..T..GC...C......G.A..........                             315658337
2        315763278  .-G..T..G...G.......G.........A..                             315763309
2        316027616  .-G.....G...........GG..G.A.A....                             316027585
2        317345321  .-G.CT..G...........G...T...T....                             317345290
2        317361320  ACC..TT.G...........GG...........                             317361288
2        317388893  .-G..T..G...........GG........A..                             317388862
2        321391081  .-G..T..G...........GGA..........                             321391050
2        321921472  .-G..G..G........T..G...T......                               321921443
2        321979623  .-G..C..G...........GG....                                    321979647
2        322478517  .-G..G..G......AG....G.....C.....                             322478486
2        323124076  .-G..T..G...A.......GG......T....                             323124045
2        323133332  .-G..T..G..C........GG...........                             323133301
2        323327744  .-G..T..............GT.A.......                               323327715
2        323595737  .-G..TC.GC..........GGA..........                             323595768
2        323628711  .-...T.C.........TTGGG.......C...                             323628680
2        324349798  .-G..G......T..A....GG.C.........                             324349767
2        325772637  .-G..G..G...........GG.........                               325772608
2        325803246  .-...T..G.A......G..GGA.....T....                             325803215
2        326483179  .-...T..G......TT...G..C....A....                             326483210
2        327412449  .-G..C..G...........GGT.......T..                             327412480
2        327585250  .-G..T..G......A....GG.....C.....                             327585281
2        328410140  .....T...........T..                                          328410159
2        328429696  .-G..G..GC....G.....GG...........                             328429665
2        328465779  .-G..G..G...T.......GG......T....                             328465810
2        328495729  .-G..T..G...........GG....                                    328495705
2        329139294  .--..T..G...T.......GG..A........                             329139264
2        330029093  .-G.....G.......TT..GG...........                             330029062
2        331362078  .-G.CT..G.........ATGG...........                             331362047
2        331588270  .-T..T..G.C.......A.GG...........                             331588301
2        331833831  .-G..T..GG......A....G...........                             331833800
2        332205759  .--.AT..G.........T.GG...........                             332205729
2        334029773  .GG.CT.......C......GG......T....                             334029741
2        334160549  .-G..T..G.......T...GG...........                             334160518
2        335712446  .-G..T..GC.C........GG........A..                             335712477
2        338033125  .-G..G..G...A.......GG...........                             338033094
2        339438161  .-G..T..G..C........GG......T....                             339438130
2        341233671  .-...T..G...........GG......T....                             341233702
2        341680106  .-G..T..G...........G.......T..                               341680135
2        342159126  ..T..T..G...........GG........C..                             342159094
2        344462227  .-G..G..G.......GG..GG...........                             344462196
2        346373611  .-G..TTGG...........GG.........                               346373640
2        346444801  .-G..T..G.......T...GG........A..                             346444770
2        346589384  .-...T..G.......T...GG.....C.....                             346589415
2        346604423  ..GA.T..G...........GG........A..                             346604455
2        346825977  .-G..T..G...........GG.....T.....                             346825946
2        346875096  .-G..T.CG.......T...GG...........                             346875127
2        347036698  .-G..T..G..........-.G..TG.......                             347036668
2        348571255  .-G..T..G..........GGG...T.C.....                             348571286
2        349103661  .-...T..T..C...A....GG......T....                             349103630
2        349839723  .-G..T..G.A....A....GG...........                             349839692
2        349901140  .-G..T..G.......T...GGA..........                             349901109
2        350204107  .-G..T..G.........TG.G..A........                             350204138
2        350832799  .-G..T..G..C.....T..G.......                                  350832825
2        350934718  .-G..T.....C........GG.........                               350934689
2        352505749  .-G..T..G...........GGA.....A....                             352505718
2        355258948  .-G..T..G....C....A.GCA..........                             355258979
2        355712723  .-...T..........-...GG......T....                             355712753
2        357412186  .-G..T..G......C....GG...........                             357412217
2        357532014  .-G..T..G...........GG.........                               357532043
2        357630394  .-G..T..G...........GG......                                  357630368
2        358453645  .-G..G..G...........GG.....C.T...                             358453614
2        358571673  .-G..TC.G...........GG...G.......                             358571642
2        358866080  .-G..T..G...T..T.T..GG...........                             358866049
2        359203539  .-G..T..G...........GG.........                               359203510
2        359856473  .-G..T............T.GG.C.G.......                             359856442
2        360667414  .--..T..G...........GG...........                             360667384
2        361222933  .-G..T..G.....C.....GG....T......                             361222964
2        361776768  .-G..T..G...........GG......T....                             361776799
2        362321607  .-...T..G..C........GG...G.....                               362321636
2        364313613  .-G..T..G...G.......CT.........                               364313584
2        366618568  .-G...C.G...........GG....T......                             366618599
2        367972886  .-G..T..G......T....G.T.....                                  367972860
2        368452257  AGG..G..G...........GG.........                               368452227
2        370554488  .-G..T..G.C.........T...T...T....                             370554519
2        373813117  .-G..T..T............G......                                  373813143
2        374555302  -.......-...........G..........                               374555330
2        375409757  .-G..T..G...........GG....T......                             375409788
2        375998253  .-G..G..G...........GGA......G...                             375998222
2        377160249  .-G.....G...........GG..A..C.....                             377160280
2        377302820  .-G..T..G..........GGCA...A......                             377302851
2        377522698  .-G..T..G..TT.......G......G.....                             377522667
2        377842336  .-G..G..G.AC...T.....G......                                  377842310
2        378057063  .-G..G..G.AC...T.....G........A..                             378057032
2        379429736  .-G..G..GC......-...GG...........                             379429706
2        380584087  .-...T.GG...........GG......G....                             380584118
2        381358432  .-...T..G.T.T.......GG........A..                             381358401
2        381701644  .-G..T.........A....C..                                       381701665
2        381924321  .-G.....G...........GG....                                    381924297
2        382733488  .-G.....G.A.....T...GG.........                               382733517
2        382992125  .-G..T..G......AT....G......                                  382992151
2        383511729  .-G..T..G.....CA....GG.........                               383511700
2        384561938  .-G..T..G.......T...GG..A...T....                             384561969
2        384770861  .-G..G..G...........GG...G..                                  384770887
2        384938391  .-..CT..GC..........G..G..T...A..                             384938360
2        385022157  .-G..T.CG.T.........GG.........                               385022186
2        385089450  .-G..G.GG......TT....G....T......                             385089419
2        385177855  .--T.T..G...........GG......T....                             385177885
2        385614426  .-G..T..G..G...A....GG.........                               385614397
2        385620454  .-G.CT..............G.......                                  385620428
2        385956997  .G-..T.......A.A....CG...........----....T.T...G.CA....T....  385957051
2        386020875  .G-..T.......A.A....CG...........----....T.T...G.CA....T....  386020929
2        387323384  .-G..T..G.......T...GG...........                             387323353
2        387838351  .-G..T..............GC..T...T....                             387838382
2        388182329  .-...T..G............GT...T......                             388182298
2        389319597  .-G.CT..G............G.C.........                             389319628
2        389610143  .-G..T..G......T....GG...........                             389610174
2        389886013  .-G..T..G......C....GGA.......A..                             389886044
2        391327494  .-G..T..G...........G.......                                  391327520
2        391516183  .-G..T..G........T..GG...........                             391516152
2        391923489  .-G.....G....C....GGGG.....G.....                             391923520
2        392516228  .GG..T..G...........GG...........                             392516260
2        393883637  .-G..TG.G..........-.G...........                             393883607
2        394013343  .-G..G.GG..........GGG...........                             394013374
2        394101656  .-G.....GC..........GG......T....                             394101687
2        395808708  .GG..TG.G............GA.T........                             395808676
2        396160491  .-G..T..G...T..A....GG...........                             396160460
2        396820086  .-G..G.TG........T..GG...........                             396820055
2        396856426  .C...T.CG...........GG...........                             396856394
2        396899581  .-G..T..G.........T.GG...........                             396899550
2        397272735  .-G..TG.G...........GG...........                             397272704
2        399666515  .-G..TG.G......T....GG...........                             399666546
2        400251454  .GG..T..C...G...T...GG...........                             400251422
2        400397446  AGG..T..G.....C.....GG...G.....-.T.G.AA..T.T...G.T..G..T....  400397504
2        400439786  .-G.....G......A....GG.C.........                             400439755
2        401375951  .-G..TT.G...........GG......T....                             401375982
2        401955935  .....C..G..........                                           401955916
                       \                                                        
                       |                                                        
                       G
2        402333605  .--..T..G.........A.GGC..........                             402333575
2        403335081  .-G..T..G...........GG....                                    403335057
2        404003518  .-G..T..G......T....GG.....T.....                             404003487
2        404444322  .-G..T..G........T..GG......G....                             404444291
2        404746075  .-...T..G...........GG....                                    404746099
2        405111540  .-G..TC.G...........GG...........                             405111571
2        405674547  .-G..T..G........T..GG...........                             405674578
2        405835217  .-G..TG.G......A....GG...........                             405835248
2        406090745  .G-..T..............GT......T...                              406090775
2        407788970  .-G..T..G.......T..TGG...........                             407788939
2        409699036  .-...G..T...T....T..GG...........                             409699067
2        409770207  .GG..G..G...........G..........                               409770237
2        410368232  .-G..G..G.....A.....GG....T.T....                             410368201
2        410882172  .-...TG...........T.GG........T..                             410882141
2        414102989  .-G..T..G.......T.T.GG.........                               414103018
2        414480788  .-G..G..G......AT...GG...........                             414480819
2        414697056  .-G..G.GGG........T.GG...........                             414697087
2        414928605  .--..TT.G...........GG.....C.....                             414928575
2        415102544  .-T..T.........A....G.......                                  415102518
2        416241493  .-G..G..G.......TT..GG...........                             416241524
2        416444307  .-T..T.......C......GG......T....                             416444276
2        417928535  .-G..T...A..T........                                         417928554
2        419378125  .G-..T..G............G..T.A......                             419378156
2        419579697  .-G.....G...........GG.C....T....                             419579728
2        420751531  .-G..G..G...........GG....T......                             420751500
2        420837765  .-G..T..G...T.......GG......G....                             420837734
2        420937026  .-G..T..G.....CC....GGA..........                             420937057
2        421747537  .-...G..G...........GG....                                    421747561
2        424580235  .-G..G..G......C....GG...........                             424580266
2        427245775  .-G..T..G......A...TGG...........                             427245806
2        427532360  .-G..G..G......A....GG...........                             427532391
2        427557100  .-G..G..G...........GG....T......                             427557069
2        428141817  .-G..G..G.......T...GG...-.......A.T.A...T.T...GTCA....T....  428141874
2        428175175  .-G..G..G...........GG.........                               428175204
2        429054132  .-G..T..G..G........GG......                                  429054158
2        429194015  .-G.C...G.........A.GGA...T......                             429193984
2        430441854  .-G..T..G.......-...GG...........                             430441824
2        431045369  .-G..T..G...........GG...........                             431045400
2        431106488  .-G..T..G........T..GG...........                             431106457
2        432038149  .G-..G..G...........GG............                            432038117
2        432605222  .-G..T..G........A..GG.....C...                               432605193
2        432684301  .-G..C..G........GT.GG...........                             432684332
2        433062028  .-G..TG.G........A..GG...........                             433062059
2        435785432  .--..GG.G...........GG...........                             435785462
2        436310576  .-G..T..G...T..T..T.GG...........                             436310545
2        436898591  .-G..T..G...........GG......T....                             436898560
2        437080892  .-G..T..G........TGT.G.....C.....                             437080923
2        437249125  .-...T..G...T..T..T.GG...........                             437249094
2        437318241  .-G..T..G......A....GG........A..                             437318272
2        437811057  .-G.....G...T.......GG......G..                               437811028
2        438784210  .-G..T..GG..........GG...........                             438784179
2        438960961  .-G..T..G......-A........T.......                             438960931
2        439524158  .-G..T..G...T....T......TC.......                             439524127
2        440016355  .-GC.T...............G.....T...                               440016384
2        442234232  .-G.....G...........GG....T.T....                             442234263
2        443774178  .-G..T..G.......T...GG...........                             443774147
2        444665611  .-G..T..G...........GG.....C...                               444665582
2        903876     .G-..T..G...........GGC..........                             903845
2        4378862    -CT..T..G.......T...GG....G........                           4378895
2        5484494    .-G..T..G...........                                          5484512
2        11230103   .G-..T..G...........GG...........                             11230134
2        12499735   .-G..T..G...........GG........                                12499707
2        12539108   .-G..T.........T....GG..--.G.....AGT.A...T.T...A.CA....T....  12539164
2        12812093   .G-..T..G............G........                                12812065
2        15690070   .-...T..GAA.....T...GG........                                15690098
2        17725084   ..G..T..G............GA.......A..                             17725116
2        18137194   .G-..G..G...........GG......                                  18137168
2        19168900   .-G..T..T.........T.GG..........                              19168870
2        19685960   .G-..T..............GG........A..                             19685991
2        20976772   .-G..T..G...........                                          20976754
2        26752220   ..G..T..G......A....GG...........                             26752252
2        27437776   ACG..T......T.......GG.........T.---.A...T.T...A.T.....T....  27437832
2        31459970   ..G.....G.......G..G....                                      31459946
                        \                                                       
                        |                                                       
                        T
2        32487361   .-G..C......T......T.G......T...                              32487391
2        36136003   .G-..T............T..G...........                             36135972
2        42739794   .-G..T..G............G......A....                             42739762
                                         \                                      
                                         |                                      
                                         G
2        50692045   .-...T..G.......AT..GG....T.....                              50692015
2        57872427   .-G.AT..G...T...TT..G...........                              57872397
2        57978647   .-G..T.CG.......G...GG..T.......                              57978617
2        58202928   .-G..T..G...T.......TG.....                                   58202903
2        58978781   .-...T..G...........                                          58978763
2        59119897   .-G..T..G............GA...T.....                              59119867
2        60158455   .-G..T..G...........GG...C..T...                              60158425
2        60417922   .-G.CTG.G...........GG........                                60417950
2        60904767   .G-..TG.............GG...........                             60904798
2        61114086   .-G..C..G...........GG..........                              61114116
2        61798040   .G-..T.......C..TT..G............                             61798071
2        63621104   .-G..T..G...T.......GCT.........                              63621074
2        65927530   .-G..T......T....T..GT.......T..                              65927500
2        66440714   .--..T..G...T..T....GGA........-A....A.....T...GTC.....       66440662
                                                        \                       
                                                        |                       
                                                        T
2        66635928   .G.-.T....T.T.......G.........A...                            66635960
2        66758368   .G-..T..G.T.......T.GT...........                             66758399
2        67795927   ..GC.T..GA..T...T..G.G...........                             67795895
2        68374313   .G-..T..G...........GG...........                             68374344
2        69518539   .-G..T..T.........T.GG..........                              69518509
2        70953622   .G-..T..............GG...........                             70953653
2        71449136   .-G..T..G...........GG...........                             71449104
                                           \                                    
                                           |                                    
                                           T
2        76393638   .T-..T..G...........GG......                                  76393664
2        78177266   ..G..C..G......A....GT..T...A....                             78177298
2        79971346   .-G..T...............GA...T.....                              79971376
2        85404814   .G-..T..G...........GG....T.T....                             85404845
2        86146779   .-...T..G...T...G...GG....T.T...                              86146809
2        94002907   .-G..G..G....C..T....G....TG....                              94002877
2        98320621   .G-..T.........C....GG...........                             98320590
2        99948799   .....T..G...........                                          99948818
2        102457575  .-G..G..G...........GG.....                                   102457600
2        104899635  .G-..T..........A...GG...........                             104899666
2        105289022  .-G..G..G...........GG.....                                   105288997
2        107206249  .-...T..G...........                                          107206267
2        107702601  .....T..G.......T...GG............                            107702634
2        109159407  .-G..T..G...........GG....T...                                109159379
2        109437566  .-G..G..G...........                                          109437548
2        109543627  .--..-.C............GG.......                                 109543652
2        110712833  ..G.....GA......T...GG...........                             110712798
                         \                                                      
                         |                                                      
                       TAA
2        111455786  .G-..T..G.................A...T..                             111455817
2        113731745  ..--.T..G...........GG......                                  113731720
2        116249365  .G-..T..G...........GG...........                             116249334
2        119851248  .-G..T..G...T..A.....G..T........----A...T.T...G.T.....A....  119851194
2        123853382  -...GC..G....C..T....G......G..                               123853353
2        124128324  .-...T.........C...G.G.....                                   124128349
2        125631587  .G-..T..G............G.......G...                             125631556
2        128254251  .-...T..G....A......GG.....T....                              128254221
2        129745516  .-G..G..G.......T...G....                                     129745539
2        133117388  .-...T..GC..........GG......T...                              133117418
2        135926880  .-G..T..G......A....GG.....                                   135926905
2        142005820  .-G..T..G...........                                          142005802
2        143345019  .-G..G.GG......T....GG........                                143344991
2        143808847  .-G..T..G...........GG.....T..                                143808875
2        144496670  -.G..T..G...........GG...T.....A..                            144496638
2        146367948  .-G..T..G...T..T.....G.......C..                              146367978
2        146512860  .G-.....G...........GG.........                               146512889
2        149891714  .G-..T..G...........GG...CA......                             149891745
2        156171441  .G-..T..G.....A......G...........                             156171472
2        157668952  .-...T..............                                          157668970
2        161386738  .-G..T..G.......T...GG........                                161386710
2        163088286  .-G..T..G.A.T.......GG......T...                              163088256
2        165524504  .-G..T..............                                          165524522
2        168051056  ....C.G..................                                     168051084
                           \                                                    
                           |                                                    
                        GCTT
2        168954909  A.G..T..G............G.........                               168954939
2        168956949  .G-..T..G...........CG...........                             168956918
2        169533314  .-G..T..G...A...T...GG........                                169533286
2        173281531  ....-----......A....G.......                                  173281553
2        173398369  .G-..T..............GG...........-.G.A...T.C...G.CA....T....  173398312
2        174718521  .G-..G..G...........TG......                                  174718495
2        176085253  AGG..T..G...........GG.........                               176085283
2        176207611  .-G..T..G...........                                          176207593
2        177862674  .-G..T..G...........                                          177862692
2        178760352  .-G..T..G.A.......TTGG......T........-...T.T...A.CA....T....  178760410
                                                     \                          
                                                     |                          
                                                     A
2        179580083  .-G..T..............                                          179580065
2        180783817  .-G.AT..G...........GG........                                180783845
2        181800545  .-G..T..G.......T...GG........                                181800573
2        182198092  .-G..T..G...T.......GG...T.G....                              182198122
2        184262911  ..-..T..G..G........GG...........                             184262880
2        184390684  .G-..T..G............G.........                               184390713
2        185954683  .-G..T..G...........GG........                                185954711
2        188641797  .-...T......T.......                                          188641779
2        190218722  .-G..G..G...T..A....GG..........                              190218692
2        190743890  .-G..T..G.......G...GG..........                              190743920
2        190850798  .-G..C..G...........GG........                                190850770
2        191075851  .-G..T..G.......T...                                          191075869
2        197270186  .-G.CT..G...........GG.........                               197270156
                                             \                                  
                                             |                                  
                                             A
2        197311014  .G-..T...C..........GG...........                             197311045
2        199293242  ..G.GG....T....A..T..G.....T.T...                             199293274
2        200776595  .-G..T..G......A....G......T...----T.A...T.T...G.......T....  200776541
2        202514869  .G-..T.CG...........G........C...                             202514838
2        202543028  .G-..T..G...-.......GG...........                             202543058
2        202781892  .G-..C..G...........TG...........                             202781923
2        204676297  .-GT.T.GG.....CA....G...........                              204676267
2        206942446  .-G..T..G.....G.G...CG...........                             206942477
2        207312551  .--.GTC.G....C......GCC...T.......                            207312520
2        208021187  .-G..T..G...........G....                                     208021164
2        211500976  .G-..T..G...........GG.........                               211500947
2        214553832  .G-..T..G...........GG...........                             214553863
2        221122644  .-G..T..G..........G.G...........                             221122676
                                    \                                           
                                    |                                           
                                    C
2        223508403  ..--.TT.G......A.....G.C.........                             223508433
2        223772356  ..--.T...........T..GG........A..                             223772386
2        225662040  .-GC.T..G........T..GG........                                225662012
2        226777970  .T-..T..G...........GG......                                  226777944
2        227669458  .-G..T..G...........GG........A..                             227669490
                                 \                                              
                                 |                                              
                                 T
2        230657302  .G-..T..G...........GT......T....                             230657271
2        230735574  .-G..T..G...........GG........                                230735602
2        233843479  .-G.....G......A....                                          233843497
2        234208162  .-G..T..G...A...TT...G......A.C...T..-...T.T...G.CA....T....  234208104
                                                     \                          
                                                     |                          
                                                     A
2        234845576  .G-..T..G............C........A..                             234845607
2        237759246  .-G..T..G...........                                          237759264
2        240779757  .G-..T..G...........GG......                                  240779731
2        242414404  .--..TG.G...........GG......T...                              242414433
2        249785041  ..-..T..G...........GG...........                             249785072
2        252298389  .-G..T..G...........                                          252298371
2        253750162  .G-..T..C.........T.GG...........                             253750131
2        254106709  .-G.C...G.......A...TG....T......                             254106677
                                    \                                           
                                    |                                           
                                    A
2        254595949  .G-..T..G...........G.A..........                             254595918
2        257562204  .G-..T..G...........GG.........                               257562175
2        261738956  .-...T.CT...T..A....GG..........                              261738926
2        262264607  .G-..T..G...........GG..T.T......                             262264576
2        264298210  .G-..T..G...........GG...........                             264298179
2        265799223  .G-..G..G............G......T....                             265799254
2        266276919  ..G..T...G.T..A..........G....                                266276890
                    \                                                           
                    |                                                           
                    CTG
2        267053985  .G-..T..G........T..GG...........                             267053954
2        267239148  .T-..T..G.......A.T.GG...........                             267239179
2        267793831  .-G..G..G........TT.GG........                                267793803
2        268647847  .G-..T..G........TT.GG...........                             268647878
2        270024195  .GGC....G...........G............                             270024227
2        272104834  .G-..T..G...........G.......T....                             272104865
2        274226912  ..G..T..GCA.........GGA..........                             274226880
2        274550077  ..G..T..G...........G.....T...A..                             274550045
2        276316180  .-G..G...........                                             276316195
2        278333245  .G-..T..G.........A.GG...........                             278333214
2        280742119  ..-..T..G...........T.....TG.....                             280742150
2        284614819  .-...T..G.T....T....GG..........                              284614789
2        285351265  .G-..C.TG...........GG...........                             285351296
2        287237570  ....                                                          287237573
2        287248395  .G-..T..G...........GG...........                             287248426
2        287274565  .-G..G..G...........                                          287274583
2        289699796  .G-.....G..C....T...GG...........                             289699765
2        290558555  .G-..T..............GG......                                  290558581
2        291464790  .-G..T..G...........GG......G...                              291464820
2        292770509  -----..T.............GA.....G..TA.TA...-.G....C.T.A....T....  292770563
                                                                               \
                                                                               |
                                                                               G
2        293835371  .G-..T..G...........GG...........                             293835402
2        295313706  .-G..T..G...T.......G...........                              295313736
2        295631341  .-G..T..G...........GG.....                                   295631366
2        295918021  .G-..T..G...........GG........T..                             295917990
2        296591776  .-G..G..G...T...-...GG..........                              296591805
2        297521125  .-T..G..G...........                                          297521143
2        298610566  .G-..T..G...........GG......G....                             298610535
2        299164727  .-.C.T..G...........GG..TG......                              299164697
2        300119822  .-G..T..G...........GG.....                                   300119797
2        301516917  .G-..T..G...........GG...........                             301516948
2        301811725  .G-..T..G...........GG.........                               301811754
2        302720424  .G-..T..G............GA....G.....                             302720455
2        303895502  .-G..T..G............G.....C..                                303895474
2        307218603  .G-..T..G...........GG...........                             307218572
2        307527783  .T.A.T............T..G......                                  307527813
                     \                                                          
                     |                                                          
                    GGT
2        308231104  .G-..T..G.......T...GG...........                             308231073
2        313679215  -.G.AG....A.....T.........                                    313679191
2        314355731  TG-.....G...........GG......T....                             314355762
2        315380596  .-G..G..G...........                                          315380578
2        315503894  .-G..T..GG..........G....                                     315503917
2        315789698  .-G..T..G.........AGGG..........                              315789668
2        315848668  .GG..T..G...T.......GG..T.T......                             315848636
2        316066749  .-G..----.......A...GGT..........                             316066722
2        319011137  .G-..T..G...........GG...........                             319011106
2        320088343  .G-..T..G...........GG...........                             320088374
2        321275757  ..-..T..G...........GGA.....T....                             321275726
2        321547693  .-G..T.......A......G......G.....                             321547661
                                    \                                           
                                    |                                           
                                    C
2        322783915  .G-..CG.G...........GG...........                             322783946
2        323380121  .-G..G..G...........                                          323380139
2        323513409  ..-..T..G...........GG...........                             323513440
2        323896523  .-G.....G...........                                          323896541
2        325682988  .-G..T..G...........GGA..........                             325683020
                                                \                               
                                                |                               
                                                C
2        326433841  .-G..T.........T....GG........                                326433813
2        327850670  ..-..TC.G...........GGA..........                             327850639
2        330027160  .G-..T..G...........GGC..........                             330027191
2        334559397  ..G..T..G.A.........                                          334559378
2        334978392  .G-..T..G...........GG....T...A..                             334978361
2        342585116  .G-..T..G...........GG...........                             342585085
2        344304831  .G-..T..G.........T.G............                             344304800
2        346109652  .G-..T..G...........GG.........                               346109623
2        346156418  .G-..T..G...........GG...........                             346156449
2        347547010  AGG..T..G...........GG.........                               347547040
2        349807031  ..--.T..G.......T...GG...........                             349807001
2        350181041  .-G..T..G...........GG.....                                   350181066
2        354717605  .....T..........T.T............                               354717575
2        355028193  .G-..T..G.......T...G............                             355028224
2        359700105  .G-..T..G......T....G............                             359700136
2        369032264  ..-..G..G...........GG...........                             369032295
2        374229439  .-G..T..G........TT.GG............                            374229407
2        374842049  .G-..T..............GG.C.........                             374842080
2        376728395  .-...T.GG...........GG.....                                   376728370
2        377735183  .G-..G..G.......A.............A..                             377735152
2        379754369  .G-..T..GC..........GG...........                             379754400
2        381352225  ..---G.....C.....T..GG.............                           381352194
2        382214136  .G-..T..G...........GG......G....                             382214105
2        382224500  .G-..G..G...........GG...........                             382224531
2        382605807  .G-..T..G............G.......T...                             382605776
2        383319340  .G-..T..G.....C..T..GG...........                             383319309
2        386626182  .G-..T..G...........GC......T....                             386626151
2        387263300  .-G..G..G.A.......T.G..A..T...                                387263272
2        391237348  .-G.GG..G...........GG..........                              391237378
2        393494027  .-G..TT.G...........GG.......G...                             393493995
                                             \                                  
                                             |                                  
                                             A
2        394192026  .G-..T..G.....AA....GG...........                             394192057
2        394747366  .G-..TC.G......C.....G...........                             394747397
2        395231096  .-G..T..G.A.......T..G....T...T...T..-...T.T...G.CA....T....  395231154
                                                     \                          
                                                     |                          
                                                     A
2        395751598  .-G..G.CG...T.......GG...........-...A...T.T...               395751642
2        396919839  .-G..T..G...........GG.....                                   396919864
2        400602514  .G-.....G...........GG..T......                               400602485
2        405187971  ..G..T..G.....A.....GG........C..                             405188003
2        405276410  .-G..T..G......T..T.G.........                                405276438
2        410275496  .-G..T..GC..........GG...........                             410275464
                                        \                                       
                                        |                                       
                                        G
2        413337305  .G-..T..G......T....GG...........                             413337274
2        413361062  .G-..T..G......T....GG...........                             413361031
2        415289576  .G-.....G...........GG...........                             415289607
2        415361695  .G-..T..G......T....GG...........                             415361664
2        421779810  .G-..T..G.........T.GG...........                             421779779
2        422776153  .-...T..G.....---..C.G.....C.....                             422776181
2        424364321  .-...T..G...........                                          424364303
2        427049053  ..-..T.G............GGT..........                             427049084
2        428904863  .G-..T..............GG....T..G...                             428904894
2        430034975  ...T.T..............G..                                       430034952
                      \                                                         
                      |                                                         
                      G
2        430622257  .G-..G..G........T..GG...........                             430622288
2        433024870  .-G..G..GG..........GG.....C......G..-...T.T...GTT........    433024926
                                                     \                          
                                                     |                          
                                                     A
2        434638581  .G-..T..G...........GG..G...T....                             434638550
2        435187683  .-G..T.C............GG........                                435187711
2        435475946  .-G..T..G...........GG........                                435475974
2        435510224  .G-.C...............GG......                                  435510198
2        435922091  .G-..T..G........T..GG...........                             435922122
2        436333584  .-G..T..G.....G.....GGA..........----A...T.T...G.C.....T....  436333530
2        437076961  .G-..TC.G.....GT....G............                             437076992
2        438463520  .G-..T..G...........GG...........                             438463551
2        443899981  .G-..T..G............GA..........                             443900012
2        1234426    .G-..T.G............GG..........                              1234456
2        1668555    .....T..............T.......                                  1668528
2        3741059    A.G..C......A.G...T.G.A.....                                  3741086
2        8429087    .-...T..G...G...A..-.G.....G.....                             8429117
2        9140566    .---.T.TG...........G............                             9140595
2        9675209    .-G..T..G.......T...GG....                                    9675233
2        11232056   .-G..T..G......-T...G.........T..                             11232086
2        11763163   .-G..T..G...........GG.........T..                            11763195
2        12693293   .G-..T..............GG......T...                              12693263
2        12924047   .-G..T..G.......-...GG...........                             12924077
2        12924410   .-G..T.............-GGT..........                             12924440
2        12990497   .-G.CT..G.....G.....GG.......                                 12990524
2        13683490   .-G..C..G.......-...GT...........                             13683460
2        14315550   .-T..T..C...........GG......T....--A.T...T.T...G.CA....T....  14315494
2        14672673   .G...T..G.........T.GC...........                             14672705
2        15133186   -.G..T..G..G....A..GGG...........                             15133217
2        16847851   .-G..T..G........T..GG.......                                 16847824
2        16974821   .-G.AC..G.........ATGG......T.....                            16974853
2        19254786   .GG..T..GA......A...GG.........                               19254816
2        19751861   .-G.AT..G...........GG.......                                 19751888
2        20144733   .-G..T..G...........CGA......                                 20144706
2        20280916   .G-..T..............G....CT.....                              20280886
2        20888648   .-G.....G...........C.....T......                             20888613
                                        \                                       
                                        |                                       
                                     GGGT
2        23311191   .--.GT..G.A........TGG........A..                             23311221
2        23945849   .-G..G..G.T......TT.GGA...........TT.A...T.T...G.T.....T....  23945908
                                                     \                          
                                                     |                          
                                                     A
2        28020838   .GG..T..G...T.......GG...........                             28020806
2        28406587   .-G..T..G..C....A...GG......T..T..                            28406619
2        31890710   AGG.CT..G...T........G...C.....                               31890680
2        32588052   -.G..T..G..T........GG...........                             32588083
2        32611967   .-G..T......T......                                           32611950
2        40944078   .--------......A....GG...........                             40944102
2        48885426   T.G..T...........T..                                          48885407
2        50634557   .-G..T..G.......T...GG.........                               50634528
2        54585161   .....T....A.........GG........                                54585190
2        57682628   ..G..T..GG...........G.........                               57682597
                        \                                                       
                        |                                                       
                        C
2        57683559   .--..T..G...........GG...........                             57683589
2        58895388   .-G..T..G.......T..-.G......G....                             58895358
2        59397388   .-G..T..G...T..A....G....T...                                 59397361
2        60133878   .-GT.T.C.CA....A..................TT.A...T.T...G.CA....T....  60133819
                                                     \                          
                                                     |                          
                                                     A
2        61496657   .-G..C..G...T.......GG..-...T....                             61496687
2        61959784   .-G..TC.G........T...G.........                               61959755
2        64709846   .-G..T..GGC..........G......A..                               64709817
2        70938654   .G-..T..G...........GG....T.....                              70938684
2        71355672   .GG..T...A..........GGT...T....                               71355702
2        73144641   .-G..T..G...........GGC........                               73144612
2        73524454   ........C......T.....G....T....                               73524424
2        81653369   -.G.....G...T..A..T..GA........T...                           81653336
2        82862815   .G-..T..G...........GG........                                82862843
2        82937334   .-G..T..............GGA....G......                            82937302
2        85188153   .-G..T..G.....C.....GC......T..                               85188182
2        85425819   .-G..T..G....C......GG.........                               85425848
2        85743436   C.G..T..G............T....T.A..TAA...A...G.....T.A.A...T....  85743500
                      \                            \                            
                      |                            |                            
                      G                         GAAA
2        86208103   .C.-.T..G.......T...GGAA....T....                             86208072
2        87383411   .------GG...........GG.........                               87383387
2        89425522   .-G..T..G......TT.T.GG............TT.A...T.T...G.CA....T....  89425463
                                                     \                          
                                                     |                          
                                                     A
2        89764237   .-G..T..G..T........GG....T....                               89764266
2        89844840   .-G..T..G..T........GG....T....                               89844869
2        90858517   .-G..T..G..G........GG....T..                                 90858544
2        91775019   .---.T..G...........CG...........                             91774990
2        94785323   .-G..T..G......-....GG...T.......                             94785353
2        96185082   .-G..TC.G...........GGA........                               96185053
2        97322506   .-G..T..G......AT....G....                                    97322530
2        98419483   .---.T..............GG......A....                             98419454
2        98833697   .-G..T..G...........GG.......                                 98833724
2        102261015  .---.T..T...T...T...GG...........                             102261044
2        103273210  .---.T..G...........GG...........                             103273181
2        106999954  .-G..T..G...........GG..T......                               106999983
2        107079837  ..G.............T.A.GG...........                             107079803
                         \                                                      
                         |                                                      
                        TA
2        109803896  .-G..G..G.A.........GG..GG.....                               109803867
2        112348137  .---.T..G...........G.........A..                             112348166
2        113962719  AC...T..G.C.......T.GG...........                             113962751
2        115060354  .-G..T..G...........GG....                                    115060330
2        116545837  .-G..T..G...........GGT...........                            116545805
2        119154351  .-G.....G......A.....                                         119154332
2        123900444  .-GT.T..G...........GGC...A.......                            123900412
2        124187685  .-G.CT..G...........GG.....-.....                             124187715
2        126961193  .-G..T..G...........CC.C..T....                               126961222
2        127782147  .-G..T..G...........GG......G..                               127782118
2        128931761  .-G..T......T...-G..GG.C.........                             128931731
2        129791008  .-G..T.TG...........GG.........                               129791037
2        131504069  AGG..T..G........G..GG...T.....                               131504039
2        131617520  .-...C.GG........T..GG.......                                 131617547
2        139238647  .-G..T......TA..T....GA........A..                            139238615
2        141750939  .-G.CTG.G.A.........GG.........                               141750910
2        142648608  .-G..T..G...........G.A.....T..                               142648579
2        142789233  .-G.CT..G...AC......GG.........                               142789204
2        144033535  .-G..G..G........T..GG......T..                               144033564
2        145685086  .-G..T..G...........GG......A.A...                            145685118
2        146971347  .G-..T..G...........GG..G...T...                              146971317
2        148966512  .---.T..G...........GG........                                148966538
2        149606162  .-G..T..G.......T...GG......A.....                            149606130
2        152378730  .-..ATT.G....C.T..........TT...G....                          152378696
2        153097067  .-..C...G...........GG...........TTT.A...T.T...G.CA....T....  153097008
                                                 \                              
                                                 |                              
                                                 A
2        155475539  .-G..T..G...........GG....                                    155475563
2        156231905  .-G..T..C...A....T...G....T....                               156231934
2        157262333  ACT..T..G............G...CT......                             157262365
2        158328186  .--..T..G......AT...GG......T....                             158328156
2        159150548  .-G..T..G......A...-.G.C.........                             159150518
2        160096963  ....C............T..                                          160096943
                       \                                                        
                       |                                                        
                       G
2        160276668  .....T..............GG...........                             160276636
2        163078959  ..G..TT.G............G........                                163078988
2        166416835  .-G..T..G...........GG.....C...                               166416864
2        168008896  .-G..T..G.......T...G............                             168008861
                                    \                                           
                                    |                                           
                                 TCCA
2        168477461  .-G..T..G...T.......GG.........                               168477432
2        168494096  .-G..T..G...T.......GG.........                               168494125
2        171208905  .--.GTT.G...........GG..T...G....                             171208875
2        175285293  .....G.G.-..........GG...........                             175285325
                      \                                                         
                      |                                                         
                      G
2        175574966  ..G..T..G...T....T..                                          175574985
2        178238251  .G-..T..G...........G...........                              178238221
2        181883593  .-G..T..G...T.......GG.........                               181883564
2        182527211  .....T..G....C....G..G.C......                                182527240
2        182581689  .--..T..G........T..GGA.....G....                             182581659
2        182712030  ..G..T..GCA.........GG.A....A....                             182711998
2        183213818  ATG..T..G......T.....G...........                             183213786
2        184267188  .-G..T..G........A..GGA........A..                            184267156
2        185722344  ..-..T..G...........GG....T.....                              185722314
2        186027321  .-G..T..G...G.......GG.........                               186027350
2        188142212  .-GT....T.A.........GG....                                    188142188
2        190182567  .-G..T..G......A....GG..........CA.T.A...T.T...G.T.....T....  190182626
                                                       \                        
                                                       |                        
                                                       G
2        191940066  AC...C.C.....A..T...GG...........                             191940034
2        192311708  .-G..........CCA....GG....G....                               192311737
2        193218117  .GG..T..T...T.......GG...........                             193218085
2        198019616  .GG..T..G...........GG...T..T..                               198019586
2        198780351  ..G..T..G......T....                                          198780370
2        199299484  .-G..T..G...........GG.........                               199299455
2        199831411  .GGA.T..G...........GG......T..                               199831381
2        200054491  .-G..T..G..........                                           200054474
2        202576476  .-G..T..G.....C.....GG...T..T..                               202576505
2        202689609  .-G..G..G....C..A...GG.....C......                            202689577
2        204626085  -.G.....G.......T..........G..                                204626115
                          \                                                     
                          |                                                     
                         TG
2        207236459  ..G..T....C.........GGC.......                                207236488
2        208353404  .-G..T..GCA.........CG.......                                 208353431
2        210556110  .G-..T..G...........GG.C.........                             210556079
2        215335228  .C...T............T.GT..........                              215335197
2        215491839  .-...T..G.C.........GG....                                    215491863
2        216735431  .-G..T..G...........TG......-....                             216735401
2        217268314  .-G..T..G...T.......GG....                                    217268338
2        218545808  .--..T..G.A.......T.GG.........                               218545836
2        219908538  .-G...G.G............G...G.....                               219908567
2        225385203  .-G..T..G............G....                                    225385179
2        226788336  C.T..T..G...........GT.....G...                               226788366
2        226919949  A..-.G..G...G...............                                  226919975
2        233877860  ..G..T..T........T...G......A..                               233877894
                        \                                                       
                        |                                                       
                     TTGA
2        235656654  .--..T..G.A....T....GG...........                             235656624
2        237814087  .-G..T..G...........GGA........T..                            237814119
2        237899898  .G-..T..G...........GG..........                              237899868
2        238589381  .-G..T..G.AT........GG............                            238589349
2        240945686  .-G..T..G..G..C.....TG....T....                               240945715
2        243718535  .-G..T..G......A....GG......G..                               243718564
2        244057614  .-G..T..G........T..GG.........                               244057585
2        247974341  .-G..T..G.........T..G....                                    247974317
2        248445388  .-G..T..G...........GGTC.......                               248445359
2        248709701  .-G..T..G.A.T........G......T..                               248709730
2        248810182  -.GC.T..G...........GG...........                             248810213
2        249478496  .-G..T..G...........GG.C....T.....                            249478528
2        250424174  .-G..T.C............GG...G.....                               250424203
2        252935804  -.G..T.............TGG.....GT....                             252935773
2        260318771  .-G..T.C....T........G....                                    260318747
2        261495149  .--..T...........T..GG....T.T....                             261495179
2        265629562  .-G..T..G.......T...GG....                                    265629538
2        269372235  -.G..T..G........T..GG......                                  269372209
2        272486887  .-GC.T..G.......T...GG.........                               272486858
2        272973496  .-G.CT........C.....TG.G..........                            272973528
2        274910986  .-G..T..G..G...A.....G.......                                 274910959
2        274940749  .-G..T..G.......G...GG.........                               274940720
2        275088880  .--..T..G...........GG.........                               275088908
2        276453910  -....T.G.............G..T.....                                276453882
2        276959084  .-G..G..G..........                                           276959101
2        277273219  C.G..T..............GG..T..G...                               277273189
2        281979285  .-G..T..G........TG..G......T..                               281979256
2        283189035  .-G..T....T....A....GG.....T......                            283189003
2        283639598  .--.GTT.G.CG......T.G............                             283639568
2        286790721  .-G..T..G..........--..GAT.......A.T.AA..T.T...G.C.....       286790670
2        287299677  .-...T..G.......T...GG...T........                            287299645
2        287824439  .-G..T..G..........CGG......T..                               287824468
2        288919427  .-...C..G.........GTGG....T....                               288919456
2        290257382  ..G.GC.TG..........C.T..G........                             290257350
2        291533463  C......G-.......T.AG.............                             291533431
                      \                                                         
                      |                                                         
                      G
2        293071520  AC...T...........TT..GA..........                             293071552
2        293287816  .--..T...........A..GG.........                               293287844
2        296132488  .-G..T..G...........GG....T....                               296132459
2        298498674  .-GC.T..G........T........                                    298498698
2        298855439  .-G..G..GCA.T..T...-.G...........                             298855409
2        299591910  .--..-..G.C..A......GG...........                             299591939
2        299728456  .-G.C...G...........GGT........                               299728427
2        302411507  .-G..G..G...........GG....                                    302411483
2        305609100  .-G..T..G......A....GG..T......                               305609071
2        305640694  .-G..T..G...T....T..GGA........                               305640723
2        305659093  .C...G..G...........GG...........                             305659061
2        308274923  .-G..T..G......A.T..GG.........                               308274952
2        316318235  .-G.....G.A.T.......GG....                                    316318259
2        316832040  .-...T..G......T....GG....                                    316832064
2        318150709  .-G..T..G........T..GGA........                               318150680
2        319422966  .-G..T..G...........GG.......                                 319422993
2        322461253  .-G.C...GA..........GGAA.......                               322461282
2        323433796  .-G..TG.G...........GG.......                                 323433823
2        325044922  .-G..T..G...-.......GGA..........                             325044952
2        327393462  .G.-.T.GG...........GG...........                             327393493
2        335942339  .--..T..G......T....GG.....C..T..                             335942369
2        336606166  .---.T..G...........GG...........                             336606195
2        338513631  .-G..T..G...T.......GG....T....                               338513602
2        340069774  ACT..T..........A...GG...........                             340069742
2        341417511  .-G..T..G......A..G.GG.A.......                               341417482
2        341419271  ..-..T..G.............C.....-T..--.GT.T.....T..G.A.....T....  341419215
                                                              \                 
                                                              |                 
                                                              C
2        342711251  .-G..T......T.......GG....                                    342711227
2        344061317  .-G..T..G...........GG.C.......                               344061346
2        344985879  .-G..T..G...........GG......T..                               344985908
2        345169899  .-G..T..G...........GG.........                               345169928
2        346100422  .G......-......T...............                               346100392
                      \                                                         
                      |                                                         
                      C
2        350611603  .--..T..G.......T...GG....TG.....                             350611573
2        352370959  .-...T..G...........GG..T...G..                               352370988
2        354612792  .-G..T..G..........                                           354612775
2        356994779  .-...T..G......A....GG...........                             356994744
                                      \                                         
                                      |                                         
                                   CAGG
2        358002780  AGG..T..G...........GGA........                               358002750
2        358072669  .--..C..G........T..GG........A..                             358072699
2        358846106  .-G..G..GCA.........GG.........                               358846135
2        360150378  .G-..T..G...........GG........                                360150350
2        360213819  .-G..T......T.......GG.........                               360213848
2        360880241  .-G..T..G.....A.T...GG.....TG..G.C...A...T.T...G.CA....T....  360880182
                                                        \                       
                                                        |                       
                                                        T
2        362184508  .-G..T...G.....A.......C..                                    362184532
2        364306944  .-G..T..G.......T....G.........T..                            364306976
2        369334738  .-G..T..G...-....T..G............                             369334768
2        373482596  .--..T..G.......T...GG...........                             373482626
2        378040048  .--..G..G...........GG...........                             378040018
2        379170172  .-G.CG..G.......T...GG.........                               379170201
2        380987316  .-G..G..G....A...TG.GG.........                               380987287
2        381661148  .--.AT..G.......T...GG...........                             381661118
2        382336214  .-G..T..G...........GG..A......                               382336185
2        385220572  ..-..T...........TT.GG.....C....                              385220602
2        386098584  .-G..T..G.........TGGG.........                               386098613
2        387292401  .--..T..G...........GG...........                             387292431
2        387580982  .-G..G..T.......-T...G....T......                             387581012
2        387921436  .-G..G..G...T.....T.G.......T..                               387921465
2        388460901  .-G..G..G...........GG.........                               388460930
2        390003529  .-G..T.GG.........G.GG.........                               390003558
2        391657582  .-G..TG.G........T.C.G.........                               391657553
2        394420375  .-G..T..G......A.....                                         394420356
2        395934470  .-G..T..G............G..                                      395934448
2        396816654  .-G.....GC......T...GG....A....                               396816625
2        398847924  .-...T..C....-..G...GGA.....T....                             398847894
2        400540315  .--.GG.TG...T.....T..G.........A.AGA..T..C..-...TC......A...  400540258
                                   \                                            
                                   |                                            
                                   A
2        401553743  .GG..G..G...........GG........A..                             401553775
2        403580580  .-G.....G.A.....-.A..CC....G.....                             403580610
2        404798671  .-G.CG..G.........T.G.....T..                                 404798698
2        404801732  .-G..G.........-A...G.....TT.....                             404801762
2        413398430  .-G..G..G........T..GG.........                               413398459
2        414068460  ..G..G..G.......T...G..C......                                414068431
2        416706967  .-G..G..GC.....CT...GT.........                               416706938
2        419217631  .-G..T..G...........GT.........                               419217602
2        419358799  -.G..T..............GT......A.A....---...T.TA..G.T.....T....  419358854
2        419637185  .-G..TG.G...........GG.........                               419637214
2        419904067  .G...T..G.......T...GG....T....                               419904037
2        420631329  .-G..T..G..........                                           420631312
2        420734174  .-G..G..G.....G.A..GGGA...........                            420734142
2        424424742  .--..G..G...........GG.C.........                             424424772
2        427226831  .-G..T..G...........GG.......                                 427226858
2        427651377  .-G..T..G...........GGA.T......                               427651348
2        428163630  .-G.....G......A...--...G........                             428163659
2        428716701  .-G..T..G......C....GG...T.....                               428716672
2        429497068  .-G..T..G.......G...GG.........                               429497039
2        430075793  .......GT.C.....G...GG...........                             430075826
                        \                                                       
                        |                                                       
                        C
2        431278871  .-G..T..G...........GG.........                               431278842
2        432757936  .-G..T..G...T.......GG.........                               432757965
2        433654962  .-G..C..G.........T.GG......T..                               433654991
2        436482634  .G-..G..G.A.........GC.............                           436482667
2        437508693  .-G..T..GC..........GG....                                    437508669
2        437853738  .-G..T..C...........C........                                 437853765
2        438357522  .-G.AT..G...........CG.........                               438357551
2        439160053  .-G..T..G.........T.GG.........                               439160024
2        444697204  .-G..T.GG.......T...GG.........                               444697175
2        989861     .-G..G..G..T.C......GGA..........                             989830
2        1283970    .-G..T..G.A.....T.T.GG...........                             1283939
2        2458573    .-G..T..G...........GG..T..CT....                             2458542
2        2641419    .-G..T..G...........GG......                                  2641393
2        3630973    .-G..T..G......TAT..GG....A......                             3630942
2        4049248    .-G..T..G......C..TGGG.....T.....                             4049279
2        4670392    .....T..........T..TGG......                                  4670419
2        5188504    .-G..T..G.....CA....GG......T....                             5188535
2        5810631    .-GT.T..G.....C.T.A.G............                             5810600
2        7261576    .-G..T..G.......TT..GG...........                             7261545
2        8701074    .-...T..G.......T...GG.C.........                             8701043
2        9022989    .-G..T..G.........T.GG....TG.....                             9022958
2        10459301   .-G..T....C....A.G..TG......T....                             10459270
2        11694362   .-G..T..G...T.......GG.C.........                             11694393
2        13976704   .-G..T..G...T..T....GG........                                13976732
2        14974345   .-G..C..G.......T...                                          14974363
2        16536030   .-GC.T..G........T..GG..T........                             16535999
2        16899149   .-G.CT..G.......T...GG........C..                             16899118
2        17262927   .-G..T..GG.....A..T..G...........                             17262958
2        17349055   .-G.....G.TT.........G....T......                             17349086
2        18054939   .-G.C...G...........GG...........                             18054973
                                    \                                           
                                    |                                           
                                  CCC
2        18830765   .G-..G..G...........GG.......                                 18830792
2        18903345   .-G..T..G.A.........                                          18903327
2        18943973   ..G..T..G.......T...GGA....C.....                             18943941
2        19215667   .-G..T..G...........GGA.A........                             19215698
2        20154977   .G-..T..G...........G..........                               20154948
2        20872274   ..G..-..GCA.........G....C...                                 20872301
2        21785297   .-G.CT..G...........GG.........                               21785329
                                    \                                           
                                    |                                           
                                  CCC
2        21906752   .-T..G..G..........C.G...........                             21906788
                                         \                                      
                                         |                                      
                                     GGGCT
2        23582385   .-G..T..G...........GG..T........                             23582416
2        24457779   .-G..T..G.T.........GG........A..                             24457810
2        25537279   .-G..T..G...........GG..T...T....                             25537310
2        25749824   .-G.....G.A.........                                          25749842
2        26051142   .-G.CT.........A...CGT.......T...                             26051111
2        26899984   .-...T.GG...........GG....T......                             26899953
2        27012458   .-G..T..G...........GG....T...                                27012486
2        27528738   .-G..T..G...........GG..A........                             27528769
2        27937603   .-G..T............T.GG.C.........                             27937572
2        28842515   .-G..T...A..T.......GG....T...A..                             28842484
2        32026303   ..T..                                                         32026299
2        32066366   .-G.CT......T...T...GGAC...........                           32066399
2        34890881   .-G..G.GG...........GGA......T...                             34890912
2        35930483   .-G..T...........T..GCA..........                             35930514
2        36406500   .-G..T..G...........GGA..........                             36406531
2        41201924   .-G..T..G...........GG....T..G...                             41201893
2        41443449   .-...T..G...T.....TG.G......T....                             41443480
2        43392193   .-G..T..G.......T...TG......                                  43392219
2        44133435   .-G..T..G......C....GG...........                             44133404
2        44158061   .G-..G..............GG......T.T...                            44158093
2        45544496   .-GT.T............T.GG.......T...                             45544465
2        45695098   .-G..T..G...........CG......T....                             45695129
2        45832220   ..T.....................-........A.T.A...                     45832260
                                         \                                      
                                         |                                      
                                         G
2        50832603   .-GC.G..G...........TG....A...C..                             50832572
2        51590381   .-G..T..G...A...T...........T....-..TA...T.T...G.CA....T....  51590438
2        51711770   .GG..T..G........T..GGT........                               51711740
2        52064477   .---.T..G...A........G...........                             52064507
                                   \                                            
                                   |                                            
                                   T
2        54211538   .-T..T..G...........GG.C......A..                             54211507
2        58274843   .-G..T..G.......T...GG........                                58274815
2        58442207   .-GC.T..G.T.........G...G........                             58442176
2        58653101   ..G.....G...TC.....G.G...........                             58653069
2        58902195   .-G..T..G.......TT..GG...........                             58902164
2        59193931   .-G..T..G..........GGGA....C.....-.G.A...T.....G.CA....T....  59193988
2        60612379   .-G..TG.G...........GG.......G...                             60612410
2        60683254   .-G.....G...........GG...C..T....                             60683223
2        61136981   .G-..TG.G...........GG............                            61136949
2        62517076   .-...T......T...T.A.GG........A..                             62517107
2        63739064   .-G..T.........A.....G....T......                             63739033
2        63948848   .-GT.T..G............T....TG.....                             63948879
2        64055562   .-G..G..G.......T...                                          64055580
2        64092470   .-G..T..G.....CA..T.GG...........                             64092439
2        64618177   .-G..TG........AT...GG....T......                             64618208
2        66183016   .-G..T..G.A.G...T...GG...........                             66183047
2        67500877   .-G..T..G....C..TT..G............                             67500908
2        67713428   .-G..T..G.........                                            67713412
2        69355611   .-G..T..G...A.......                                          69355629
2        69409421   .-..GG..........G....G..G...                                  69409395
2        70152240   .-GT.T..G.......G...GG...........                             70152271
2        70489183   .-G.CT..G...........GG......                                  70489157
2        71673605   .-G..T..G......T.....G....T...                                71673577
2        72066909   .-G..T.CG...........GG........A..                             72066878
2        73253778   .-G..T..C........T.C.G...........                             73253809
2        79048587   .-G..T.CG...T.......GGA.....T....                             79048556
2        79668954   .-G..T..G...........                                          79668936
2        80162030   .-G..T..G.........T.GG..T.....A..                             80161999
2        81747841   .-G..T..G...........GGA.....                                  81747815
2        82434681   .-G..T....T.........GG..T........                             82434650
2        83441698   .-G..T..G.......G...                                          83441716
2        86314761   .-G..T..G........A..GG....A......                             86314792
2        86541002   .-G..T..G........T..GG......T....                             86540971
2        89335710   .-G.G...G.........T.GG....T.T....                             89335741
2        90143076   .-...T..GG.....C....GG......                                  90143102
2        91079346   .-G..T..G...........GG....G.T....                             91079377
2        91528108   .-G.AT..G.........A.GG...G.......                             91528077
2        91693903   .-G..T..G.......T.T.GGA..........                             91693872
2        92040717   .GG..T..GC..G....T..GG...........                             92040749
2        93768590   .-G.AT..G.........T.GG...........                             93768559
2        94346458   .-G..T..G...........TT........                                94346430
2        94956488   .-...T..G.........TGGG...........                             94956457
2        95392397   .-G..G..G......C.T..GG...........                             95392366
2        95608465   .-G..G..G.....C.....G.........                                95608437
2        97527355   .-T..T..........G...GG....A.G....                             97527386
2        98969111   .-G..G..G...........                                          98969093
2        99264969   .-GC.T..G.....CA.T..GG...........                             99264938
2        100353897  .-G..G..G...........GG..G........                             100353866
2        100449637  .-G..T..G...........GG.....G.....                             100449606
2        101329786  .-G..T..G........T..                                          101329768
2        102185029  .-G..G..G...T.......GG...........                             102184998
2        102295634  .-G..T..GCT......A..GGA..........                             102295665
2        102685300  .-G.....G.........                                            102685284
2        103149294  .-G..T..G...T..A.T..GGA............                           103149261
2        103382322  .-G..TG.G...A.......GG...........                             103382353
2        103431613  .-G..T..G..G...AT...GG......T....                             103431644
2        103499131  ..G...........G.G....GA.........                              103499162
2        104408330  .-G..G..G.......T...GG..G........                             104408361
2        105303269  .-G..T..G......T....GG...T..                                  105303243
2        105890778  .-G..C..G........T..GG..G..C.....                             105890809
2        106108511  .G-..TC.G...........GG.........                               106108482
2        106318591  .-G..T..G...........GG...TT.G....                             106318560
2        106547012  .-G..T..G...T....T..GG...........                             106547043
2        106818368  .-GC.GC.G...T.......GG..--A.......TT.A...T.T...G.T.....T....  106818312
2        107570740  .-G..T..G.A....T....GG...........                             107570771
2        109186848  ACG..G..G...........GG.........                               109186878
2        109581581  .-G..T..G......AA...GG......T....                             109581612
2        109900219  .-G..T..G...........GG....T.T....                             109900188
2        109942621  .-G..G..G.....C.....GG......                                  109942595
2        112261424  .-G..T..GC..........GG......                                  112261398
2        112758160  .-G..T..G........G..GG.A..A......                             112758191
2        115020986  ..GT.TT....G........GG...........                             115021019
                             \                                                  
                             |                                                  
                             G
2        115094058  .-G..G..G....A.A.T..GG...........                             115094089
2        115302755  .-G..T..G......A....GG...........                             115302724
2        115776476  .-G..T.CG...........                                          115776494
2        116040390  .-G..T..G...........GG......G....                             116040359
2        116132914  .-G..T..G....C.....GGG...........                             116132945
2        116358687  .G-..T..G...........GG.......                                 116358714
2        116863093  .G...T..G...T..T....GG...........                             116863061
2        117343931  .-G..T.GG..C........GG.....T.....                             117343900
2        117810071  .-G..T..G...T.CA.................                             117810040
2        118715108  .-G..T..G......TT...GG....A......                             118715139
2        118927916  .-G..T............A.GG......                                  118927890
2        119119279  .-G..T..G...........                                          119119261
2        119659388  .-GC.T.TG............G........A..                             119659419
2        119834181  .-G..T..G......C....GG........C..                             119834212
2        120002458  .-G..T..G...........GG.C..T.G....                             120002427
2        120355117  .-G..T..G...........                                          120355099
2        121885366  -.G..TT.G.A.........C.........A..T.A.C...--T...G.T.....T..CT  121885307
                                    \                \                          
                                    |                |                          
                                    C               AC
2        122177155  .-G..T..G..........TTGC..........                             122177186
2        122571847  .-G..G..G....G..T....G...........                             122571816
2        123133049  --G..T..G........T..GGT..........                             123133079
2        123312949  .-G.AT..G.........T.GG.......G...                             123312980
2        124380811  .-G..G..G...........GG....T......                             124380842
2        125046954  .-G..TG.G...........GG..G........                             125046923
2        126168955  .-G..T..G...T.....T.GG...........                             126168986
2        129124282  .-G..T..G..T........GG......T....                             129124313
2        129473403  .-G..T..G...........                                          129473385
2        134622592  .-...T.GG...........GG...GT......                             134622623
2        134807515  .                                                             134807515
2        136355526  .-G..T..G......A....GG......                                  136355500
2        137400631  .-G.CT..G...........                                          137400613
2        137664913  .-G..T..............GG......                                  137664939
2        138269738  .-G..T..G.....A.....GGC..........                             138269769
2        138370764  .-G..G..G.......T...GG..T...T....                             138370795
2        138775105  .-G..T..G........T..GG.....G.....                             138775136
2        140600789  .--TCTG.G.......AT..GG.........G.AG..-...T.T...G.T.....T...   140600844
2        140903158  .-G..T..G..G........                                          140903140
2        142344149  ..G....C....A.....                                            142344166
2        142548417  .-...T..G......A....                                          142548399
2        143306644  .-G..T..G.C.......T.GG...........                             143306675
2        143663604  .--..T..G....C....T.GG............T..-...T.T...G.CA....T....  143663661
                                                     \                          
                                                     |                          
                                                     A
2        146302147  .-G..G..G......T.T..GG.C.....G...                             146302116
2        147609482  .-G..T..G.........T.GG...........                             147609451
2        147632804  .--..G..G...T....T..GG...........                             147632835
                         \                                                      
                         |                                                      
                         C
2        148134948  .-G..T..G.A......T..GG....T......                             148134979
2        148389411  .-...T....TG.....T..                                          148389429
2        149678438  .-G..TC.G.......T...GG...........                             149678469
2        149742991  .-G..T..G............G..A.....A..                             149743022
2        149976939  .--.GTT.........T.T.GG..........                              149976968
2        151907135  .-G..T..G...........GGA..........                             151907104
2        153701296  .-G..T..G...........GG.....GT....                             153701327
2        153919596  .-G..T..G......T....GG...........                             153919627
2        155534418  .-G..T..G............G....TG.....                             155534449
2        157402345  .-G..C..G...........GG....T...T..                             157402376
2        157875173  .-G..T..G.....AT....GG......T....                             157875142
2        158560221  .-G..T..G...T....T..GGA..........                             158560190
2        158733496  .-G.AT..G..........-.G..........                              158733467
2        160376125  .-G..T..G...........GG.C....A....                             160376156
2        161581492  .-G..T..G.....G.....GG..A........                             161581461
2        161725666  .-G.CG..G...........                                          161725648
2        164224011  .-G..TT....G........GCA.....A....                             164224042
2        164393771  .-G..TG.G.....C.T....G...........                             164393802
2        164955157  .-G..T...G.....A....GG...G....A..                             164955126
2        166010813  .-G..T..G.......T...GG......A....                             166010844
2        167787892  .-G..T..G......A....GG......T....                             167787861
2        168047044  .-G.AT..G.......A...GG...........                             168047013
2        168373069  .-T..T..GG.........GTGC.T........                             168373038
2        168465141  .-G..T..G...........                                          168465123
2        168494628  .-G..T..GC..........GG........C..                             168494597
2        168617799  .-G..T..G...........GG...T.......                             168617830
2        168637150  .-GT.T..G...........GG..T........                             168637119
2        169079791  .-G..T..G...........                                          169079809
2        169109361  .-G..T..G....G..GG..GG....T......                             169109330
2        169146160  .-G..T.GGC...G......GGA..........                             169146129
2        169647515  .-G..T..G...........GG....T......                             169647546
2        173280485  .-G..C..G...T...AG..GG...........                             173280516
2        174272893  .G.-.T..G...........GG......T...                              174272923
2        174631016  .-G..T..G...........GG........A..                             174631047
2        174763449  .G...T...C..T...........T.T....                               174763419
2        175161463  .-G..G..G.........T.GGT.T........                             175161494
2        175717569  .-G..T.GG.......A..GGGA..........                             175717538
2        177303780  .-G..T..GCA...C.....GG...........                             177303749
2        178095600  .-G..T..G...T.......TG...........                             178095631
2        178508158  .-G..T..G...........GGT.....G....                             178508127
2        178682398  C....T...CA....T....GG...........                             178682365
                        \                                                       
                        |                                                       
                        A
2        179511554  .--------...........GG......T...                              179511577
2        179886782  .-G..T..G.A.T.......GG........A..                             179886751
2        180062183  .-G..G..GG..G.......GG...........                             180062214
2        182177981  .-...T..G......                                               182177994
2        182531668  .---.T..G...........GG...........                             182531639
2        182776044  .-G..T..G...........                                          182776026
2        183688550  .-G..T..GC..T...T...GG......T....                             183688519
2        183829999  .-...T..G....C.....TGG......T....                             183829968
2        183884383  .-G..T..G.........                                            183884399
2        185099952  .-G..T..G...........GG........A..                             185099983
2        188348479  .T.A.G..G....G......GG......G..T..TA.TT..T.T...G.T.....T....  188348542
                     \                               \                          
                     |                               |                          
                    GGT                              A
2        190175544  .G-..T..G...........GG.........                               190175573
2        190431380  ...T....T.T...CA....T..G....                                  190431352
                      \                                                         
                      |                                                         
                      G
2        190469592  .-G..G..G...G.......GG........A..                             190469561
2        190764901  .-G..T..G...........GG..G...                                  190764927
2        191093708  .....G......T..AA....G.C.......                               191093738
2        191353700  .-G..T..GA......T...GG.C.........                             191353669
2        191700054  .-...TCC........G...GG....T......                             191700023
2        191960250  .-G..T..G...........                                          191960232
2        193221382  .-G.CT..G......T....GG...........                             193221413
2        194955640  .-G..T..G...T.......                                          194955622
2        195182772  .-...T..G.........T.GG......T....                             195182803
2        195599893  .-G..G.C........T...GGA.....                                  195599867
2        196073528  .-G..T..G.....C.....                                          196073546
2        196823904  .-G..T..G.C.........GG.C.........                             196823935
2        197677461  .-G..T..G...T.......TGA..........                             197677492
2        197726394  .-G..............T..GG......                                  197726420
2        199105067  .-G..--TG...........GG......T....----....TTT...G.CA....T....  199105119
2        201300223  .-C..T..G.........T..GAC......A..                             201300254
2        202093209  .-G..T..G....A......                                          202093227
2        202657470  .-C..TG.G.........T.GG......                                  202657444
2        204512890  .-G.CT..G........A.GGG..T........                             204512859
2        205609518  .-G..T..G.C.........                                          205609536
2        205711528  .-G..T..G........T..GG.....C..A..                             205711559
2        206539588  ..T.........T....T...G.........                               206539618
2        207062792  .-G.....G.......T...GG.......T...                             207062823
2        207267365  ..G..TG--....A.A...................----..T..T..GT......A....  207267418
2        207546269  .-G..T..G...........GG........                                207546241
2        210101943  .-G..T..G...........                                          210101961
2        210233920  .-G..T..G.......T...GG...C.......                             210233951
2        210614640  .-G..T..G.A....T....GG..TG.......                             210614671
2        211290993  .-G..T..GCA.........GG.......T...                             211291024
2        212084454  .-G..T..G......T....GG....T.T....                             212084485
2        212817226  .-G..T..G.......T...G...GT.......                             212817257
2        212878314  .-G..T..G.......T...GG.G..T......                             212878283
2        213099442  .-G..T..G...........GG....T.A....                             213099473
2        213506842  .-GT.T..G...........GG........                                213506870
2        213532314  .-G..T.......AC.....GGA.T...T......                           213532281
2        213971889  .-G..T..G...T.....                                            213971905
2        214105525  .....T..G...TG.......G....                                    214105550
2        214714541  .-G..T..GCA.........GG...........                             214714572
2        214848904  .-G..T....A......TT.GG........T..                             214848873
2        214959758  .-G..G..G...........GGA.....                                  214959784
2        215225023  .-G..G..G....A...G..GG...........                             215224992
2        215508690  .-GT.T..G...........GG...........                             215508721
2        216400387  .-G..T..G......TT...GG..T...G....                             216400356
2        216484502  .-G..T..G......TT...GG..T...G....                             216484471
2        216883249  .-G..CG.G..........GGG...........                             216883218
2        216886544  .-G..T....A..C......GGA.T..C.....                             216886513
2        217173509  .-G..G.GG...........GG.....TA....                             217173478
2        217534245  .-G..T..G........T..GG..T........                             217534214
2        217848507  .-G..T..G.A.........GG.....C.....                             217848476
2        218313658  .-G..T..G.........T.GG..T........                             218313689
2        219565435  .-G..T..G...T....GT.GGA..........                             219565466
2        220667000  .-CT.T..G.T.T.....T..G...........                             220667031
2        222437673  .-G..T..G.........A..G....T...                                222437645
2        225701678  .-G..T..G...........                                          225701696
2        225803209  .-G..G..G...........GG......                                  225803183
2        226850984  .-G..T..G...T.......GG...........                             226850953
2        227562338  .--.....G.........T.GG......A....                             227562307
                          \                                                     
                          |                                                     
                          T
2        229656717  .-G..T..G......TT...GG...........                             229656686
2        231004909  .-G..T..G............G....T.T....                             231004940
2        231822190  ..T.GT......T..A.....G..G...                                  231822163
2        232527075  .-G..T..G.......T.T.GG....T......                             232527044
2        233276670  .G-..T..G...T.......G.............                            233276702
2        234574617  .G-..TG.G...........GG.........                               234574646
2        235820037  .-G..T..G.......ATT.......T...A..                             235820006
2        237013622  .-G..T..G...........                                          237013604
2        239368793  .-G..T..GC.......TG......C....A..                             239368824
2        239706645  .-G..T....T.T....T...GA..........                             239706676
2        240230218  .-G..TG.G........A..GG...........                             240230249
2        240695514  .-G..G..G...T.......GG....T...A..                             240695545
2        243085758  .-G..T..G...........GG.....G.....                             243085789
2        247394877  .-G.AT.........A....GGA..........                             247394846
2        249364175  .-T..T..G...........GG......                                  249364149
2        250042803  .-G.C...G...........GG...C.......                             250042834
2        252911124  .-G..T..G.......T...GG.C.........                             252911155
2        252986938  .-G...C..........T..GG......                                  252986964
2        253625105  .-G..T...........T..TG........A..                             253625074
2        253655163  .G-..T.............TGG...C.....                               253655192
2        255082611  .-...T..G.......T...                                          255082629
2        256313102  .-G..T..G...GC.AT...G............                             256313133
2        257325276  .-G..T..G......T.....G.AT...A....                             257325245
2        258824143  .-T..T..G.A.....T.T.GGA..........                             258824174
2        259615935  .-G..T..G.......T...G.......                                  259615909
2        260974930  .-G..T..G...T...A...GG...C..T....                             260974961
2        263789882  .-G..T..G........G..GG...........                             263789913
2        264388916  .-G..T...C........AGGT..T........                             264388947
2        265667927  .-G..T..G...........GG.C.........                             265667896
2        265726641  .-...T...CAGTG......GG...........                             265726672
2        265922506  TG-..T..G....A.....TGG............                            265922538
2        266265570  .-G..T..G......C....GG...GT......                             266265539
2        266463360  .-G..T..G......T....GG.C.....G...                             266463329
2        267527097  .-G..T..G.C.....T...GG.C.........                             267527066
2        268057628  .-G..T..G...T..T....GG......A....                             268057659
2        268774360  .-...T.GG...T.......                                          268774342
2        270317518  .-G..C..G....C......G.A..........                             270317549
2        272453049  .-G..T..G..G...A....GG...........                             272453018
2        272795207  .-G..T..G.T.........GG...........                             272795176
2        275355534  .-G.CT..G..C.........G.......T...                             275355565
2        275725097  .-G..T..G.....CT....GG...........                             275725128
2        276324087  .-G..T..GA..........GG.....C..A..                             276324056
2        276515320  .-G..T..G......T..A.GG....T......                             276515289
2        277253797  .-GT.T..G...........GG....TG.....                             277253828
2        278014456  .-G..T..G...........                                          278014474
2        278420546  .-G..T..G...T........G......                                  278420520
2        278758809  .-G..T..G......AGT..GG...........                             278758840
2        278881498  .-G..T........CA....GG...........                             278881529
2        279300024  .-G..T.GG..........TGG...........                             279299993
2        279515406  .G-..T..G...........GG.........                               279515435
2        279992715  .-G..T..G.......T...GGA..........                             279992684
2        282151203  .-G..T.GG........T..GG...........                             282151172
2        282892916  .....T..G...........GG.....TT....                             282892884
2        283555041  .-G..T..G.....C...T.......T...                                283555013
2        283571021  .-GC.T..G.......AT..GG...........                             283571052
2        284437425  .T.C.T..G...........GG...G.......                             284437457
2        284501691  .-G.CTG.G...........GG....A.G....                             284501660
2        285866303  .-G.....G.........                                            285866319
2        287451331  .-G..T..G..G.....T..C.....T......                             287451362
2        288502257  .-G..T..G...T.......GGA..........                             288502226
2        288791975  .-G..T..G........T..                                          288791993
2        289655846  .-G..T..G........T..GG....G...                                289655874
2        289738781  .-G..C..G....C......GG...........                             289738815
                                      \                                         
                                      |                                         
                                    TAG
2        290461827  .-G............A..                                            290461843
2        291167501  .-G..T.GG..G........GGA..........                             291167532
2        291543967  .-G..T..G....G...T..C............                             291543998
2        292474495  .-G..T..G......T....GG...TTG.....                             292474464
2        293255997  .-...T..T.TT......                                            293256013
2        294605128  .-G..T..G.......T...G....T.......                             294605097
2        294723929  .-G..T..G.........TGGG........A..                             294723960
2        294874955  .-...T..GA.......T..GG...........                             294874924
2        295303962  .-G..T..G..G.....TG.GG...........                             295303931
2        295896823  .-G..T..G....G......GGA....G.....                             295896854
2        296907598  .-G..G..G......C...G.G.....G.....                             296907629
2        297355167  .-G.CC..............GGA.....                                  297355141
2        297682979  .-...T..G.A.........GGA...T......                             297682948
2        298483265  .-G..G.TG......A.T..GG...........                             298483234
2        299008517  .-G..T..GA.....T....GG......A....                             299008548
2        299115403  .-G.AT.GG........T..GG...........                             299115372
2        299267941  .-G..T..G........T..GG...........                             299267972
2        300255768  .-G..T..G.......T...GG.G.........                             300255737
2        301176926  .-G..T..G......CT.T.G.......                                  301176900
2        301481369  .-G..TG.G......AG...GG...........                             301481400
2        301509803  .-G..T..G.........T.GG.......G...                             301509834
2        302788510  .-G..T..G..G..A.....GGA.......A..                             302788479
2        304257000  .-...T..G.......T.T.GG..A........                             304256969
2        305014338  .-G..T..G...........GG......T....                             305014307
2        305361581  .-G..T..G......T....GG......T....                             305361612
2        305501724  .-G..T.TG.......T...GG...........                             305501755
2        307012363  .-G..T..G...........GG.......G...                             307012394
2        307528619  .-G..T..G.......TTT.GG....T.T.....TA.A...T.T...G.CA....T....  307528560
                                                     \                          
                                                     |                          
                                                     A
2        309057514  .-G..T..G...........GG........                                309057542
2        309262280  .-G..T.GG......C.....G.C....T....                             309262311
2        312152576  .-...G..G......                                               312152589
2        313512519  .G-.AGC.GC..........GG............G..-...T.T...G.CA....A...   313512576
                                                     \                          
                                                     |                          
                                                     A
2        313908158  .-G..T..G.......T...GG..A........                             313908189
2        314318005  .....G..G...........GC...........                             314318044
                     \     \                                                    
                     |     |                                                    
                    GGTT CTA
2        314640370  .-G..T..G.......TG.CGG.....T.......                           314640403
2        315136777  .G-..T..G...........GG.........                               315136748
2        316443949  .-G.....G...........C..                                       316443970
2        317005188  .-G..T..G.....C...T.C....-TG.....AGT.A...T.T...G.CA....T....  317005131
2        317014715  .-G..TT.G...........GGAA.....T...                             317014746
2        317476303  .G-..TG.G...........GG...T.....                               317476332
2        317855441  .-GC.T.TG...........GGA...T......                             317855472
2        318257546  .-G..T..G...........TG..T.T...T..                             318257515
2        319270542  .-G..T..GC..T........G.......G...                             319270511
2        321515330  .-G..T..G......AT...GG.......G...                             321515299
2        322668414  .-G..T..GC..........GG......                                  322668440
2        322992787  .-G..T..G...........GT..T.....                                322992815
2        323067331  .-G..T..C.......T...G.......                                  323067305
2        323138720  .-G.....G......A..                                            323138736
2        324173760  .-G..T..G.........                                            324173776
2        324181379  .-G..T..G...........GG..TG.......                             324181348
2        325476311  .-G..T..G.T.....T...GG........T..                             325476342
2        327547850  .-G..T....A.G....T..GGA..........                             327547819
2        327645349  .-G..T..G.....C.G....G...........                             327645318
2        328200668  .-G..T..G...........                                          328200650
2        328874231  .-GC.T..G....C..G....GA..........                             328874262
2        329563759  .GG..G..G...........GGA........                               329563729
2        330479313  .-G..T...G.......T..GG...........                             330479344
2        331357064  .-...T..G.......T...                                          331357082
2        335077943  .-G..T...C..........GG......G....                             335077974
2        335200871  .-G..T..G...........GG.............                           335200836
                                                  \                             
                                                  |                             
                                                 CG
2        335958594  .-GT.TT.G...........GG.....G.....                             335958563
2        336425326  .-GC.T..G...T.......G.T.....                                  336425352
2        336626028  .-..CT..G.....C.....G.......                                  336626002
2        336958414  .-G..T..G.A.G.......GG...........                             336958383
2        340864577  .-T..T..G.A.........                                          340864559
2        341018880  .-G..T..GC..TC......GGA..........                             341018911
2        343284586  .-G..G..G...........GG....T......                             343284555
2        343925722  .-G..T....A.........                                          343925704
2        344388975  .---.T..G....C.......G...........                             344389004
2        344614499  .-G..T..G.....C.....G.-...T....T.C.T.A...T.T...               344614455
2        344768986  .-G..G..G......A....GG....T......                             344769017
2        345773900  .-G..T..G..G.........G......T....                             345773931
2        346173592  .-G..T.GG..C........GG...........                             346173623
2        346526386  .-G..T..G...T.......GGA.G........                             346526355
2        348634801  .-G..G..G......AT....G....T...                                348634829
2        349813839  .-G..T..GG.....A....GG...........                             349813870
2        349997674  .-G..T..G.......T...GT......                                  349997648
2        350767725  .-T..T..GG..........                                          350767707
2        350932767  .-...T..G.....A....C..T.....T....                             350932736
2        352584581  .-G..T..G...T.....T.GG.A.........                             352584612
2        353644246  AC...T..G......A....GG....T......                             353644214
2        354504565  .G-..T..............GG....                                    354504541
2        354618169  .-G..T..G........T..GG....T.T....                             354618138
2        355634001  .-G..GG.G...........GG......                                  355634027
2        356890158  .-G..T..G.......A...GGA.T........                             356890189
2        357238997  .-G..T.G.........T..GG......T....                             357239028
2        357358224  .-G.AG..G...........TGA...T......                             357358255
2        357643944  .-G..T..G...A.......GG....T......                             357643913
2        357890395  .-G..T..G.....CA....GG...........                             357890364
2        358663761  .G-..G..G...........GG.......                                 358663734
2        360116016  .-G..G.....G..C.....GG...........                             360116047
2        360431900  .-G..T..G..........GGG...........                             360431869
2        362083168  .--..T..G...........                                          362083185
2        365955585  .-GT.T..G.........T.TG.....G.....                             365955554
2        366931864  .-G.CT..G...........                                          366931846
2        368854906  .-G..T..G.C.....A...G.......                                  368854932
2        370060664  .-G..T..G.....G...ATGG.....C.....                             370060695
2        370379044  .-G..T....A.....T...G....G....                                370379072
2        371772459  .-G..T..G...TG......GG........T..                             371772428
2        372759875  .----...G.................                                    372759854
2        373352928  .-G..TC.G........TT..G......T....                             373352959
2        375304263  .-G..T..G.....G.TT..GT...........                             375304294
2        375440552  .-G..T..G.......A.A.GG...........                             375440521
2        375649903  .-G..TGTG..........GTG...........                             375649934
2        375739679  ..G..T..G.......T...G.......                                  375739707
                      \                                                         
                      |                                                         
                      G
2        376471986  .-G..T.GG...........GG......T....                             376472017
2        376761131  .-G..T..G.......T...GG...G....T..                             376761100
2        378714840  .-G..G..G...T...T.T.G............                             378714809
2        378969761  .-G..G..G...T........G..A........                             378969730
2        379723941  ....-...G...........G..........                               379723912
2        380818111  .-G..T..G.......T...GG....A.T....                             380818080
2        381053385  .-GT.G..T...........GG......T....                             381053416
2        381310016  .-G..T..G...........GG......T....                             381309985
2        381424095  .-G..G..GG........T.GG...........                             381424064
2        381584421  .-G..T..G.......TA..GG...........                             381584452
2        381713598  .-G..T..G.........T.GG......T....                             381713567
2        382999878  .-G..G..G...........GG....T...                                382999906
2        383076868  .-G..T..G.........T.GG........T..                             383076837
2        383741050  .-G..G..G...........GGA..........                             383741019
2        384578804  .-G..T..G.......T...                                          384578822
2        384992538  .-G..G..G......A....GG.C.C.......                             384992569
2        385746853  .-G..T..G.....CAT....G....T......                             385746822
2        385810101  AG...T..G......A..T.GT.........                               385810071
2        386146891  .-...G..G..T.....T..GG...........                             386146860
2        386584555  .-G..T..G.....CA....GG........A..                             386584586
2        389898753  .G-..G..G...........GG.....C......TA.A...T.CA..G.T.....T....  389898694
                                                     \                          
                                                     |                          
                                                     A
2        389945912  .-G..T..............GG..GC...T...                             389945881
2        390205230  .-G.GC..G.......A...GG..A...T....                             390205261
2        390452444  .-GC.T..GC..........GG.....C.....                             390452413
2        390992638  .-G..T..G...T..A....G.......                                  390992612
2        391684425  .-G..T............                                            391684409
2        392786044  .-G..T..G...........GG..T...A....                             392786013
2        394242531  .-G..T..G......A....GG....TG.....                             394242562
2        394269993  .-G..T..G......A....                                          394270011
2        395091772  .-G..T..G...........GTA...T.G.....GT.A...T.T...G.T.A...T...   395091714
                                                \                               
                                                |                               
                                                T
2        395188645  .-G..T..G...........GGC.....T....                             395188676
2        395631361  .-G.AT..G...........GG.....C.....                             395631392
2        397600621  .-G..T..T...........GG....T...                                397600649
2        398809436  .-G..T.GG...T.......GGA..........                             398809467
2        399652138  .-G..T.TT.......T...GG...........                             399652107
2        400806230  .-G..T..G.........T.GCA.......A..                             400806261
2        401649854  .-G..T..G..G........GGA.....G....                             401649885
2        401776102  .-G.CC..GG..T.......G......G.....                             401776133
2        403627742  .-G..G..G.......----.............T.T.A...                     403627777
2        404237761  .-G..G..G.......G...GG......                                  404237787
2        404244583  .G...T..G...........GG............                            404244616
                    \                                                           
                    |                                                           
                    A
2        404395275  .-G..T..G...........GG......                                  404395249
2        411382517  .-G..T..GA......G...G.A......T...                             411382548
2        411383947  .-G..T..GA..........GGA..........                             411383916
2        413923024  .----TT..G...........G......T.....                            413922995
2        413961347  .-G..G..G.........T.GG....TG.....                             413961316
2        414525992  .-...G..GC..........GG......T....                             414525961
2        416329166  .-GC.T.C....T.......GG..A.....A..                             416329197
2        416413917  .-G..G.GG.T.T........G......                                  416413943
2        418479364  .-GT.T..........T...GG......                                  418479338
2        420226096  .-G..G..GCA.........GGC....C.....                             420226127
2        422687017  .-G..T..G......T.T..GGA..........                             422686986
2        424380442  .-...T..G...........GG....T.T....                             424380473
2        424599831  .-G..T...A..........GG..G....T...                             424599800
2        426323748  .-G..T..G...........GG.C......                                426323720
2        427762403  .-G.GG.C.....A....A.CG........T..                             427762434
2        427847318  .-G..G..G........T..GG......A....                             427847287
2        427876179  .-...T..C.........T.GG......                                  427876205
2        427924989  .-G..TT.G.....C.....G..C......A..                             427925020
2        428323966  .-G.....G......A.TT.GGA..........                             428323997
2        428325590  .-G..G..G..G........G.....T.T....                             428325559
2        428350930  .-G..T..G...G.......GG......                                  428350956
2        428655533  .-G.CT..G...........                                          428655551
2        429498888  .-G..T..G...........GGA.....                                  429498914
2        431270158  .-G..G..G.......T...                                          431270140
2        432235029  .-G..T..G...........GG....A...A..                             432235060
2        432278552  .-G..G..G.....A.....GG....T...A..                             432278521
2        432830652  .-G..T..T..GA.......G............                             432830621
2        432868361  .-G..T..T..GA.......G............                             432868330
2        433586158  ....--..G....C....TG...........                               433586186
                    \                                                           
                    |                                                           
                    TT
2        435677369  .-G..T..G......AT...GG...C.......                             435677400
2        435926705  .-G..T..G....C.A....GG.......G...                             435926674
2        436610120  .-G..G..G.....GA....GG.......G...                             436610089
2        436749169  .-G..G..G...........GG....T...                                436749141
2        436856611  .-...T..G.....C.T...GG...........                             436856580
2        437993067  .-G..G..G......T.....TA.T........                             437993098
2        439183484  .-G..T..G......A....GG........                                439183512
2        439196961  .-G..T..G...........                                          439196943
2        442647693  .-G..G...........T..                                          442647711
2        443099424  .-T..T..G.......T....G......                                  443099450
2        443953374  .-G..T..G.A.T.......GG...........                             443953405
2        444140886  .-T..T..G........T..GG....T......                             444140917
2        444240906  .-G..T..G....C..T.T.GG......T....                             444240875
2        444666093  .-G..G..G......T....GG...........                             444666124
2        444961535  .-G.CT..G.......G...GG......                                  444961561
2        110656     .G-..T..G...........GG...........                             110687
2        2352304    .-G..G..G........                                             2352319
2        6710336    ..G..T..GC..........TG......T....                             6710368
2        9501869    .G-..T..G...........GG....T.T....                             9501838
2        12810396   .-G..T..G.......A...GGA.....T.....                            12810364
2        14872498   ..-..TG.GG.......T..GC...........                             14872467
2        15097264   .G-..TG.G...........G............                             15097295
2        15587245   .-G..T..G...T......                                           15587262
2        16848631   ACG..T..G...T.......GG......T....                             16848663
2        18239833   .GTT...G.-..........GG........                                18239805
2        19220885   .-G..T..G........                                             19220900
2        29707002   .-G..T..G......A....GG.C........                              29707032
2        29844497   ..G..T..G.......TGT.GT..........                              29844465
                      \                                                         
                      |                                                         
                      G
2        37161363   AC...C..G.......T...GG...........                             37161395
2        40780560   .G-..T.GG...........GG......                                  40780586
2        50409423   .-...T.CG.........T..GA...T..                                 50409396
2        51363427   .G.-.T..G...........GG....T....A..                            51363395
2        57623464   .G......G...........GG...........                             57623501
                      \   \                                                     
                      |   |                                                     
                    GTT  TT
2        58296315   .-...T......G........G..                                      58296337
2        58963133   ..G..G..G..G........GG...........                             58963101
2        59113835   ..G..TG.G..T........GG....T...T..                             59113803
2        59774708   .--....G-...........GG......T....                             59774737
2        60745702   .-G..T.GG......A....GG...........                             60745734
                                   \                                            
                                   |                                            
                                   A
2        63289561   .G-..T..G...........GG...........                             63289530
2        64260910   .G-..T..G...........GG........A..                             64260941
2        64327209   .-G..G..G.......A...GG.....                                   64327234
2        65436464   .-.T.T..G.C.....T...G.T....G....                              65436494
2        66906027   .G-..TG.G...........G.A...T......                             66905996
2        68095096   .-G..T........G.....G...                                      68095074
2        69298349   .-G.AT......A.......GGA........A..                            69298317
2        70248052   .G-..T..G...........GG......T....                             70248021
2        71288067   .-G..T..G......A....G.T..C.......                             71288035
                                        \                                       
                                        |                                       
                                        G
2        76229238   .GG..T..GG........A.GG...........                             76229270
2        76373503   .-G..T.GG.A........TGG...........----A...T.T...G.T.....T....  76373449
2        81494578   A..T...G.A.-...T.T.............                               81494608
                      \                                                         
                      |                                                         
                      C
2        82267314   .-...G..G.....C..T..GG.........T..                            82267282
2        84380176   .-G..T..G......---..GGA..........                             84380148
2        85386900   .-G.CT..G......T.....CA....                                   85386925
2        86491115   .----G..G...........GG.GT........                             86491087
2        87273269   .G-..T..G......A....GG...........                             87273300
2        89139381   .-G..T..G......A....GG..........                              89139411
2        90594682   .-G..T..G...T....T..GG.......                                 90594655
2        90949759   .G-..T..G...........GG...........                             90949790
2        93939972   .-G..G..G....C..T...GG....TG....                              93939942
2        94340080   .-...TT.............GGT......                                 94340107
2        95281739   .G-..T..G...........GGA..........                             95281708
2        96900404   .--.GGC.G............G.........                               96900432
2        97450706   -.G..T......G...AT...GACT.....---......C.GG.....--A....T....  97450763
                                                          \                    \
                                                          |                    |
                                                        TAA                    T
2        99484676   .G-..T..G......A....GG...........                             99484645
2        100366833  .G-.A...G.....A.....GG...........                             100366864
2        100586045  .C...TT....-........G............                             100586014
2        101358550  .-G..TG.G.........G.GG.....                                   101358575
2        102853981  .-G..T..G.........--T.....T...A...-T.A...T.T...G.T.....       102853931
2        104572496  .-GC.T..G........T..GG............T..-...T.T...G.CA....T...   104572435
                                             \       \                          
                                             |       |                          
                                          ATTT       A
2        109023524  .GG..T.C......C.....GG....T.T....                             109023492
2        109625606  .G-..TC.G...T...G...GG...........                             109625575
2        114701958  --...T...............G....T..C...                             114701928
2        118861783  .G-..C..G...........GGA..........                             118861752
2        123588964  .-G..T..G...........G......T....                              123588934
2        124347069  ..-..T..GCA.........GG...........                             124347100
2        125289251  ....A......G.....T..                                          125289230
                      \      \                                                  
                      |      |                                                  
                      G      G
2        127267326  ..GC.T..............GG....T..                                 127267354
2        128477302  .-G..T...........                                             128477287
2        128595681  -...GT..G...T..A...T.G.........                               128595652
2        129492707  .--....G-...........GG...........                             129492678
2        130705460  .....C..G...T..A.....G......                                  130705433
2        134416362  .G-..T..G...G.......GG...........                             134416331
2        134697115  .GG..T..G...........                                          134697096
2        136999737  .-T..T..G......A....GG....T.G.....T..-...T.T...G.CA....T....  136999679
                                                     \                          
                                                     |                          
                                                     A
2        140378884  AC...T..G..........CGG........C..                             140378852
2        142427389  AC...T..G.......TGT.G.......G.....T.T....T.T...G.T.....T....  142427450
                                                     \    \                     
                                                     |    |                     
                                                     A    A
2        142691417  .-...TG.........-...GG.......                                 142691391
2        145184388  .G-..T..G.......T.T.GG...........                             145184357
2        147249734  .G-..T..G...........GG.....G.....                             147249765
2        148204752  .G-..T..GC........A.G.............TG....C...                  148204709
                                                    \                           
                                                    |                           
                                                    G
2        149364633  .-G.CT..G..T...A....GG.........G..                            149364601
2        150121682  .G-..T..G.......T...TG...........                             150121713
2        157097445  .-G..TG.G...T.......GG......T....A.T.A.....                   157097487
                                              \                                 
                                              |                                 
                                              C
2        157733359  .....T..G.......                                              157733374
2        167344009  .-G..T..G...T....TT.GG...........---.AA..T.T...G.T.....T....  167344064
2        170178918  -.G..T..G....A.......                                         170178937
2        170517860  .-G..T..G...T...T....G.....                                   170517885
2        174696090  .---.T..G.......G...GG...........                             174696061
2        176133370  .--..T..G............                                         176133388
2        176302629  .....-----................                                    176302649
2        178942181  TG-..T..G...........GG......                                  178942155
2        182214701  .G-..T..G...........GG...........                             182214732
2        182509239  .-G..T..G...........GGA.....T...                              182509209
2        182518445  --.TC...G...........G.....G...AG.---.A.GA.......A.......      182518497
                           \                                                    
                           |                                                    
                          TC
2        184660413  .-G..T..G....-......G......-.....                             184660442
2        185658267  .-G..T..G....C.T..A.GG......T...                              185658237
2        186622897  .......                                                       186622890
                      \                                                         
                      |                                                         
                      C
2        188423080  .G-..T..G...........TG...........                             188423049
2        189109113  .-G..T..G...........GG.....                                   189109088
2        189690190  .G-.....G...........GG....T......                             189690159
2        189874552  ..G..T..........G...GG...........                             189874520
2        189896011  .--------.A.........GGA..........                             189895987
2        191076900  .G-..T..G...........GG....A......                             191076869
2        191427649  .-G..T..GAA...A.T...GG........A..---.A...T.T...G.CA....T....  191427704
2        191568051  .-G..T..........G...G.C..C......                              191568021
2        192992780  .G-..T..G...........GC......                                  192992806
2        194653314  .G-..G..G...T.G.....GG...........                             194653345
2        196471838  .--------......T....GG...........                             196471862
2        197687670  .-G..T..G...........GG..........                              197687700
2        197830298  .-G..T..G......T...                                           197830315
2        198126507  A...C.............T...-........G.AGT.A....A.AG...A.....T....  198126567
                       \                          \                             
                       |                          |                             
                       A                          G
2        199985664  AC...T..G...T..A....GG...........                             199985696
2        201199168  .-G..G..G......A.....G.......                                 201199195
2        202040443  .--..TG.G...........GG.........                               202040415
2        202498975  .-G..G..G...T.......GG.....                                   202499000
2        202888757  .G-..T..G...........GG...........                             202888726
2        203576619  .G-..T..G...........GG......T....                             203576650
2        204012752  .-T..T..G......A..--GG.......T...                             204012723
2        205477974  .-G..TT.G...........GG...........                             205478006
                                           \                                    
                                           |                                    
                                           A
2        207589858  .-G..T..G......A....GG.......                                 207589885
2        208271645  ..-..T..G...........GG......A....----A...T.T...GAT.....T....  208271591
2        208370624  .-G..T..G...........GGA.....T...                              208370594
2        209398823  .-G..T..G..........                                           209398840
2        211531143  AC...T..G.....CA....GTA..........                             211531175
2        212671480  .-G..T..G......AG....G....T.....                              212671450
2        215412721  .G-..G..G............G...........                             215412752
2        216953264  ..G..T..GCA....A....G.A.........                              216953233
2        220905070  TG-.....G......A....GG...........                             220905039
2        223385881  .-T..G..G......T...TGG.......G....                            223385849
2        229586546  .-G..T..G...T....T..GG..........                              229586516
2        230646780  .-G..T..GC.....C.T..G........                                 230646807
2        231273204  .-G..T..G..C.......                                           231273187
2        238260004  .-G..T..G.T.........GG..........                              238259974
2        241656007  .--..C..G.C.........GG.C.......                               241655979
2        243676355  .-T.CT..G...........GG..........                              243676385
2        245629487  AC...T..G............G....T.G....                             245629455
2        250973349  .G-..T............A.GG...........                             250973318
2        253442698  .-G..T..G.........A..G....G....T..                            253442730
2        260637930  .G-..T..G...........GG...........                             260637961
2        260875135  .....T..G...........GG...........                             260875095
                     \  \                                                       
                     |  |                                                       
                    GATT|
                        |                                                       
                     TGAC
2        260878318  .G-..T..G...T.......GG...........                             260878287
2        261660461  .-G..T..G...........GG.......                                 261660488
2        271145657  ..T..T..G...........GG......T....                             271145689
2        271559730  .-...T..G...-...A...GG.........                               271559758
2        272822768  .-G..T..........A.T.GG......T...                              272822738
2        273784800  ACG..T........CA....GG......T....                             273784768
2        275915167  .-G..T..G.....G.....GG......A...                              275915197
2        282202909  .-G..T..G...........G...                                      282202887
2        282737828  .-G.CT..G........T...G......T...                              282737798
2        284129744  .G-..T..G.T.........GG...........                             284129713
2        285044527  AT...T..G.......T...GGT..........                             285044559
2        285201087  .-G..T..G......-....GG......T..                               285201059
2        292315831  .-G..T..G...........GG.......                                 292315804
2        293430478  .-G..T..G......A.T..GG.......                                 293430451
2        296145244  .-G..--TG...........GG.........                               296145217
2        296975155  ..T..T..G........T..                                          296975136
2        297001770  .--..T..G.A.T..A....GG.C.......                               297001742
2        298316851  .-T..T..G...T...-..............                               298316823
2        299074371  .-G..T..G...........G...                                      299074393
2        299351001  ATG..T..G.........A..G........A..                             299350969
2        299522694  .-G.CT..G......C....GCA......--.....                          299522662
2        299987951  .-G..T..G.....C.....GGA....C....                              299987981
2        302150381  .-G..T..G......A....GG.....                                   302150406
2        302420684  .-G..G..G.....A.T...GG.AA......A..                            302420716
2        302507585  .-G..T..G......--A...G....T......                             302507556
2        303202679  .-G..TC.G...........GG..T......G.T......C...C...T..           303202730
                                                  \      \                      
                                                  |      |                      
                                                  G      G
2        307485185  .G-..T..G...........GG...........                             307485154
2        312118797  ..-..T..G...........GG....T......                             312118828
2        316020969  .-G..T..G..G........GG.A.....                                 316020942
2        316268649  .-G..T......T...T...G.......T...                              316268619
2        319301999  .-G..G..G...T..A....G.......T...                              319301969
2        325732462  .G-..T..G..........GGG...........                             325732493
2        327535782  CC...GTTG...........GG...........                             327535814
2        327911653  ..--.T........C..                                             327911639
2        328229709  .-G..TT...T........                                           328229726
2        328457233  .-G..T..G..G......T.GG.C....T...                              328457263
2        328585652  .G-..T..G.......T...GG...........                             328585683
2        332189952  .....T.......A......GG....T......                             332189984
2        342182036  .G-..T..G...........G............                             342182005
2        348781160  .--..C..G..G.A..T.........                                    348781183
2        351452573  .---.T..G.........T.GG...........                             351452602
2        353113129  .-GT.T..G...T...T..-.G...........AG..A...                     353113091
2        360198725  .G-..T..G.......T...GG...........                             360198756
2        360540368  .-G..TG.G......A...-.G............                            360540399
2        361532066  AGG..T..G...........GG..T......                               361532036
2        362195678  .G-..C..G...........GG...........                             362195709
2        371563801  .G-..T..G...A..T.................                             371563832
2        372402994  ..-..G..G...........GG........                                372402966
2        375110236  .-G..T..G...T...T.T.GG............                            375110268
2        375125748  .-C.CT..G..........                                           375125731
2        377252834  .--..T..............GG....                                    377252811
2        379139349  .T...T..G....AA...T.GGA..G.......                             379139317
2        383046263  .-G..T..G..........                                           383046246
2        383900858  .G-..G..G......A....GG...........                             383900889
2        385114640  .-G.CT..G.........A.GG......T..-.T.T.A..AT..-....-.....T....  385114585
2        386183934  .G-..T..G...........GG......T....                             386183965
2        387997079  .G-..T.GG...........GG...........                             387997048
2        388255827  .G-..G..G.........T.GG...........                             388255796
2        393328776  .G-..T..G...........GG...........                             393328745
2        393361886  .-G..T..G.A........TC............                             393361851
                                       \                                        
                                       |                                        
                                    CGGA
2        393838631  .-GT.TT.G.....CA.....G..........                              393838661
2        394489160  .G-..TC.G.....C....TGG...........                             394489129
2        395597459  .G-..G..............GG......T....                             395597428
2        400775984  .--------..........-.G....T......                             400776007
2        401145700  .-G...G.G....C.CA...GG..........                              401145730
2        401202980  AC...G..GC........T.G.....TG.....                             401203012
2        404614004  ACG..G..........T....GA..G..T....                             404614036
2        407805359  .G-..T..G.....G......G...........                             407805390
2        408119547  .-G..G..G..C...T....GGC..T........                            408119515
2        412815656  TG-..T..G...........GG...........                             412815687
2        416492362  ..G..T..GC..........GG...G..G....                             416492330
2        426758282  .-...T..GCA.........G...                                      426758260
2        427180552  .-G..T..G..G.......                                           427180535
2        427306190  .-G..T..G........T..GG......T...                              427306220
2        428938225  .G-..T..G...........GG.....G.....                             428938194
2        433801719  .G-..T..G.......T...GG...........                             433801750
2        436974346  .-G..T..........T.G.GG.....                                   436974321
2        444246951  .--------...........GG...........                             444246927
2        923591     .G.A.T.G............                                          923610
2        1701342    .-G..T..G...........GG...C..                                  1701316
2        1844826    .-G.AT..G......T....GGAA.........                             1844857
2        1846260    C---.T..G............G...........A....T..T.T...GTCA....TT...  1846317
                                                       \                        
                                                       |                        
                                                       T
2        2033545    .-...G..G.....CT.A..GG.....G...                               2033516
2        2658702    .-G..G..G..C.AG.....GG...........                             2658733
2        7974651    .-T..T..G...T...T.T.C.C..........                             7974620
2        10528451   .-G..T....C....ATG..CG......T....                             10528420
2        11903046   .-...T.........A....G..A..                                    11903070
2        12357381   AC...T.C...C........GG.....G.....                             12357413
2        12623369   .-T..T..GAA.........GG.....GT....                             12623400
2        12927313   .-G..T..GC....CCA....G........A..                             12927344
2        13049571   .-G..C..G...........GCA...T...A..                             13049540
2        13639085   .-...T..T......T....GG......                                  13639111
2        14047279   .-G..T..G.....C.....GG..G....G...                             14047248
2        14192211   .-G..T..G.......T..GGGT.T........                             14192180
2        16483787   .-G..T..G...........GG..T...                                  16483761
2        17385556   .-G..T..GC..........GG......G....                             17385587
2        19733461   .-G..G..G.....C.....GG.CT........                             19733430
2        19826784   .-G..T.TG...........GG..G........                             19826753
2        19966078   .-...T..G.....CA....GG.C.........                             19966109
2        20868086   .-G.CT..G.A.......T.GGA........                               20868057
2        21121605   .-G..T..G........TTGGGA..........                             21121574
2        21854270   ..--G..CG...........TCA..T.....                               21854298
2        22169763   .                                                             22169763
2        26803776   .-G..T..G......A....GG......G....                             26803807
2        27122387   .-GT.T..G...........GG..A...                                  27122413
2        32534069   C..A.T..GC..T........G......T....                             32534037
2        36801066   .-G..T..G...T..T....GGC.......A..                             36801097
2        38220630   .-G..T..G...........GG....                                    38220606
2        38422730   ATG..T..G.........T.GGC..G.......-...A...T.T...G.CA....T....  38422670
                                                        \                       
                                                        |                       
                                                       TA
2        40349063   .-G..T..G.A.......T.GG.........                               40349092
2        48915229   .-G..T.....T........TG....T..T...                             48915260
2        50868592   .-G..T..G.A.A.......GG.....C.....                             50868561
2        50956704   .-G..T..GA..........GG.........                               50956733
2        51100026   .-G..T..G...........GG....                                    51100002
2        51355754   .-G..TT.G...........G.AC.........                             51355785
2        51370267   .-G..G..G..........TGG........A..                             51370298
2        51904316   .-G..T..G.AG...-....GG......T....                             51904286
2        52841093   -...A.TT............G............                             52841061
                             \                                                  
                             |                                                  
                             G
2        52943708   .-G..T..G.......TT..GG......                                  52943734
2        53649782   .-G..T..G...........GG....T......                             53649813
2        53694631   .-G..T..G......-.T..GG...C.......                             53694661
2        54416579   .-...T..G......TT...TG...........                             54416548
2        56137929   .-GC.T..G...........GG....T.T....                             56137960
2        56848354   A.G..C.CG..G..G..T.....GT........                             56848321
                      \                                                         
                      |                                                         
                      T
2        57679164   .G-..T..G......A....GG............                            57679196
2        58273023   .-T..TGGG..........C.G....T......                             58272992
2        58288720   .-G..T..G..T.......TGG....T......                             58288689
2        58472386   .-G..T..G.........                                            58472402
2        60900649   .-G..T..G.....G.....GG......T..                               60900620
2        61373894   .-G..T..GC..T.......GCA.......T..                             61373863
2        61541457   .-G..T..........                                              61541443
2        63587568   .-G..T..G.......T.A.GG.....G..A..                             63587599
2        63812040   .-G..T..G...........GG....                                    63812064
2        63985087   .-...T..G.......                                              63985101
2        64882268   TGT..T..G...........GG......T..                               64882238
2        67120596   .-G..C..G........TT.GG......T..                               67120567
2        67306255   .-G.ATC........A....GG.....G.....                             67306286
2        67440316   .-G..T..G........T..GG....                                    67440292
2        67637596   .-G..T..G......T....GG....T.T....                             67637627
2        69075737   .-G..TC.G...T.......GG....TG.....                             69075706
2        70873272   .-G..C..G...........TGA.....-....                             70873242
2        71956581   C...GT..G.......A...G....T.......                             71956549
2        72639385   TG-..T..G......T.T..GT............                            72639353
2        74312859   .-G..T..G.A.T.......G.....T....                               74312888
2        77062477   .-G..T..GA..........GGT.....T..                               77062448
2        78160250   .-G..T..G.........TGGG....T......                             78160281
2        82129102   .-G..T..G...........GG....A...T..                             82129133
2        82358549   A....TTGG............G........T...                            82358514
                      \                                                         
                      |                                                         
                     GC
2        83795598   .-G..T..G.......T...GG.....T...                               83795569
2        84096757   .-G..T..G...T..T....GG.C.........                             84096726
2        84987270   .-G..T..G..G......                                            84987254
2        85071360   .-G..TC.G...........GG...C.......                             85071391
2        86597210   .-G..T..G...A..C....GGA..........                             86597241
2        87362015   .-G..T..G...A.......GG....TG.....                             87362046
2        87984313   ....G..G.A-............                                       87984291
                      \                                                         
                      |                                                         
                      G
2        88544076   .-G..T..G..GT.......GGT........                               88544047
2        88559843   .--..TG.G...........GG...........                             88559813
2        89288004   .....                                                         89288008
2        89391098   .T.----.GG...........G......T....                             89391126
2        89571970   .G.-.T..G.......T...GG..A........                             89572001
2        91973347   .-G..T..G.....A...T.GT......T..                               91973318
2        92090098   .-G..T..G.C.........GG..A.T......                             92090129
2        93744011   .-G..T..G.......-...GG......                                  93744036
2        94938224   .-G..T..GC........T.GG.........                               94938195
2        95129996   ..G.CC.GG.A..........G...T....                                95129967
2        95337557   .-G.GG..G......TT...GG.........                               95337586
2        95992391   .-G.....G....-.C....GG..T........                             95992361
2        97082756   AGG..T..GC..........GG..G......                               97082786
2        97341883   .-GC.T..G.........T.GGA...T......                             97341852
2        99450477   .-G..T..G.........                                            99450493
2        101143203  ..G..T..G...........CG......                                  101143230
2        101549976  .-G..G..G.A.........GG....                                    101550000
2        102116556  .-G..T..G.-..C....T.GG...........                             102116586
2        102338580  .-...T.......                                                 102338569
2        102433648  .-G..G..G...........GG........A..                             102433617
2        102678821  .-G..T..G.....CT....GG..G........                             102678852
2        103079862  .-G..T..G...........GGA......C...                             103079831
2        103509764  .                                                             103509764
2        103827768  A.G.C...G..T........TG........                                103827739
2        104735231  .-G..T..G...T....T..GG...T.......                             104735262
2        105120441  .-GC.T..G...........GG....T..C...                             105120410
2        107466325  TT...C...A..............                                      107466302
2        107696144  .-...T..G...T.......GG.A....G....                             107696113
2        110682520  .-G..GC.G.....C.-..T.G...........                             110682490
2        110958205  .-G..TC.G...T.......TG...........                             110958174
2        111970187  .-G..T..G...........GGA..........                             111970218
2        112315539  AGG..G.......C..A.T.C.....T....                               112315509
2        114640614  .-G..T..G.C....AG...GGA......G...                             114640645
2        115017382  .-G..T..G...........GG......                                  115017356
2        115963139  .-GT.T..G....CCAT.............A..                             115963108
2        115965652  .-G..T..G......T...TGG.........                               115965681
2        116145824  .-G..TG.G.C.........GT....                                    116145800
2        118153080  .                                                             118153080
2        121882464  .-G..T..G...........TG.....CA....                             121882495
2        122510748  ...T....G...T.......GT..T.T.....                              122510716
                     \                                                          
                     |                                                          
                     A
2        122743899  .-G..T..G......A....GG.........                               122743928
2        123763703  .-G..T....C.....T...G.A....C...                               123763674
2        124436986  .-GC.T..G..........TGT..TG.......                             124437017
2        126558591  .-G..T..G........AT..G........A..                             126558622
2        127885758  .-G..T..G...T...T...GG......                                  127885784
2        128776228  .-G..T.CG.....G.T...GG...........                             128776197
2        129946037  .                                                             129946037
2        131948642  .-G..T..G........T..G.A........                               131948671
2        132032701  .-G..T..G...........GGA...T......----A...T.T.....CA....T....  132032646
                                                 \                              
                                                 |                              
                                                 A
2        132315221  .-GC.T...........T..GG.....G.....                             132315252
2        132803909  .-G..T..G.........T.TG......                                  132803935
2        134366170  .-G..T.CG.....G.T...GG....TG.....                             134366139
2        134849759  .---.T..............                                          134849743
2        135898135  .G...CT.G............                                         135898155
2        136455549  .-G..T..G...T......TGG........A..                             136455518
2        136738775  .-G..T..G...A.C.AT..CT...C.......                             136738806
2        138103211  .-G..G..G.........                                            138103227
2        138629901  T..A.T..G...................T....                             138629869
2        140319986  .G-..T.............--..G.......                               140319959
2        141693551  .-G..TG.G.........A.GG....T...A..                             141693520
2        142738025  .-GC.T..G...........GG....                                    142738049
2        143606848  .-G.AT.GG...........GG.....G.G...A..                          143606814
2        145891215  .-G..T..G.......                                              145891229
2        146116102  .-G..T..T..G...T....GG..TG....T..                             146116071
2        146858394  .-G..T..G...........G..                                       146858373
2        148630638  .-G..T..G...........GG..T......                               148630609
2        150029135  .-G..G..G..........CGGA...T......                             150029166
2        150536499  ...A.T.....C.A.......G......                                  150536526
2        152900265  .GG..T..G....C.....G.T....T......                             152900297
2        153544398  .-G..T..G........T..GG....T......                             153544429
2        155388143  .-G.CT..G...T.......GCA........                               155388114
2        156082509  .-G..G..G.......T...GG..T........                             156082540
2        156458447  .-GT.T..GC.........GGGC...T......                             156458478
2        156926676  ..G..--TG.C......T..G..........G.----A...T.....GT......       156926628
2        158214542  .--C.T..G..G...AT....G...........                             158214512
2        158318472  ATG..T..G........T..GG...........                             158318440
2        159359794  ....--..G.T.A........GA.....G..                               159359766
                    \                                                           
                    |                                                           
                    GT
2        160010924  .-G..T..G...T.....T.G..........                               160010953
2        161998792  .G-.....G...........GG..........                              161998762
2        163247976  .-G.G.GG.............                                         163247957
2        163847324  .-G..T...G...C....A.GGA.T........                             163847355
2        163979330  .-G..T..G.........                                            163979314
2        164026770  .--..T..G............G....T......                             164026740
2        164995221  .-G..T..G.......TG..GG......G....                             164995252
2        167493240  .-G..T..G...T...T...GC.C....                                  167493214
2        167808581  .-G..T..G.........TGGG...........                             167808550
2        168006130  .-...T..G....C.A....GT.A..T.T....                             168006161
2        168026490  .-G..T..G...........GGA....C.....                             168026459
2        168610295  .-G.CT..G...........GGA.....                                  168610321
2        169432972  .---.T..............                                          169432988
2        169567248  .-G..T..G.....C..T.GTG.....G...                               169567277
2        171104022  .--..T..G........TG.G............                             171103992
2        172019559  .-G..T.GG.........T.GG......T....                             172019590
2        172073927  .--------........T..GG..........                              172073950
2        172161478  .-GCCC..GG..........GG......G....                             172161509
2        172357898  .-G..T..G.......G...GG.....G...                               172357927
2        172477424  .-G..T.........A.....T..G.T.T....                             172477393
2        172593813  .-G..T..G...........G.....                                    172593837
2        173001669  .-G..T..G.........                                            173001653
2        173017417  .-G..T..G...........GG......T....                             173017386
2        175395889  .-G..T..G.....C.T...GG......T....                             175395858
2        175711435  .-G..T.....GT.....A.GG.........                               175711406
2        176182658  .-G..T.TG.....CA....GG...........                             176182627
2        176540489  ..G.GCT.............GG........A..                             176540457
2        177385017  .-G..T..G...T.......GGA...T....                               177385046
2        177757319  .-G..T..G.....AT.TG.G...G......                               177757348
2        177847349  .-G..TG.G.........TGGG........A..                             177847318
2        178457649  .--.AC..G.........                                            178457664
2        180631433  .-G..T..G.........TTGGA..........                             180631464
2        181835477  .-G..T......T.C.....GG....A......                             181835508
2        182201826  .-G..T..G.....C...A.GG.....T..T..                             182201857
2        182265960  .-G..T..G.......T...GGA..........                             182265929
2        182413765  .-G..T..G.....CA.T..GGA..........                             182413734
2        184099204  .-G..T..G......T..T.GG...C....A..                             184099235
2        184217218  .-.C.T..G.......T.T.GG...........                             184217187
2        184465980  .-G..GG.G.......-...GG......                                  184465955
2        185189136  .-GT.T..G...T..A.T..GG.......T...                             185189105
2        187836418  .-G..T..G...T.G.....GGA..........                             187836387
2        189944007  ...                                                           189944005
2        190790871  .G-..T..G...........GG.......                                 190790898
2        191450788  .-GT.C..GC.........-.G......                                  191450763
2        192563419  .-G..T..G.......TT..GG....T.T....                             192563388
2        193342226  .-G.CT..G....C....T.GT...........                             193342257
2        194982607  CC...T..G.........G.G.A.....G....                             194982573
                       \                                                        
                       |                                                        
                      GG
2        195506993  ..T..TG...A.........G.............TA..T.AT.T...G.T.....T....  195506933
                                                     \                          
                                                     |                          
                                                     A
2        196078560  ..                                                            196078559
2        197680697  .-G..T..G.......T...GG.....G.....                             197680728
2        197872691  .-G..T..GCT.........GG......                                  197872665
2        198076898  ..GA....G...T..........G....                                  198076925
2        198400985  .-G.CT..GC..T.......GG.......T...                             198401016
2        199564303  .-G..T.TGCA.........GG......T..                               199564332
2        200010074  ..G..C..C......T.....G..........                              200010110
                      \     \                                                   
                      |     |                                                   
                      G  GTAT
2        201417043  A...-G..T............TA......                                 201417070
2        201448552  .-G.CT..G...T.C.T....G.........                               201448581
2        201541965  .-G..T.TG...........GG.........                               201541994
2        201593501  A.G..T..G...........GGC....C.....                             201593466
                      \                                                         
                      |                                                         
                    CAG
2        203998690  .                                                             203998690
2        206396077  .C.-.T..G..T........GG........A..                             206396046
2        207443691  .-G..TG.G...T.......GG...........                             207443722
2        208063286  .-G..T..G.......                                              208063300
2        208368381  .G-..TC.G...........GG......T...                              208368411
2        209183683  .-G.....GG.......TGGGT.........                               209183654
2        212767149  .-GC.T..G...........G.T.TG.......                             212767180
2        214512366  ..G..T.........................                               214512396
2        217170344  .-...T.TG...T.......GG...........                             217170313
2        218305761  .-G..T..G...T..T....G.....T......                             218305730
2        219673680  .--.GT..G...........                                          219673697
2        221253511  .-G..T.GG...T..T....GG...........                             221253542
2        221839686  .-GT.T..G.........A.G.T.....                                  221839660
2        224181842  .-G..T..G.A.........GGA...T.T....                             224181811
2        226130654  .-T..T..G...........GG....T.T....                             226130623
2        229686551  .-G..T...........T.C.G..T........                             229686520
2        230173444  .-G.....G....C.T....G....T.C.....                             230173413
2        230929372  .GG..T..G...........GG..T...G..                               230929342
2        231229441  .-G..T.GG.........T.GG....GC.....                             231229472
2        232986238  T--..G...............G...........                             232986268
2        236897192  .-G..T..G........T.TGG.....G.....                             236897223
2        237714204  .-G..T.GG.....A...T.GG........T..                             237714173
2        237898097  .-G.....G......A..                                            237898081
2        240548481  .-G..T..G.A.T..C....GG...........                             240548512
2        241744684  .-G..T......T..A..G.GGT..........                             241744653
2        241831942  .-G..T..G......C.T..GG...........                             241831973
2        243277840  .-G..T..G....C...T..GG.C.........                             243277871
2        243859829  .-G..T..G...T.......GG......G....                             243859860
2        244041916  .-G..TG..........T...GA.G........                             244041947
2        244048256  .-G..T..GCA......TG.GG.......G...                             244048287
2        244771895  .-G..T..G.........                                            244771911
2        247443353  .-G..T..G.......T...GG....T......                             247443384
2        247828183  .-G..T..G...........GG.....G...                               247828212
2        248390556  .-G..T..G......AG...GG......T....                             248390525
2        251226703  .-...T..G.........                                            251226687
2        252263050  .-G..T..G......TT...G...TG.......                             252263019
2        254612848  .-...T..G......A....GG....T......                             254612817
2        256213710  .-G..T..........T...GG..G...T..                               256213681
2        256831302  .-G..T..G.....A......TA...T......                             256831333
2        257149477  .-G..T..G......AT...GC...........                             257149446
2        257591751  .-G..T..G......AT...GG.C..T......                             257591782
2        257605240  .-G..T..G.....GC....GG.....C...                               257605211
2        259547226  .-G..G..G.......T...GGA.T...T....                             259547257
2        261253267  .-G..G..GG..........T....C.......                             261253300
                                        \                                       
                                        |                                       
                                       GC
2        261743010  .-G..T..G...T...TA..GG...........                             261743041
2        261808056  .-G..T...G......T...GGA...T......                             261808087
2        262764601  .-T..T..........T..TC............                             262764634
                                  \                                             
                                  |                                             
                                 TG
2        262879111  .....-..G...........                                          262879089
                     \                                                          
                     |                                                          
                    GGTT
2        262921602  ....AG..G.T........-C.T..........                             262921571
2        264002398  .-G..T..G...T.......GG.G......A..                             264002429
2        265967526  A...C.G.....TA.......GA..........A...A..                      265967566
                          \                                                     
                          |                                                     
                          T
2        265972433  .-G..T..G...........GG...CT......                             265972402
2        266263300  .-T..T..G..GT.......GG......                                  266263326
2        267777836  .-G..T..G...........GG....                                    267777860
2        268016103  .-G..T..G.........A.GG...G.......                             268016134
2        268219247  .-G.CT..G.......TT..GG.......T...                             268219216
2        268657786  ....----C.C....A.....CA......T..--C..A...G....A.T.A.....      268657835
2        269512574  .-G..T..G...........GG......                                  269512600
2        270418651  .-G..T..G...T.......GG.........                               270418680
2        274417890  .-G..T..G...A.......TG..T........                             274417859
2        275421225  .-G..T.GG....A......GG.....T.....                             275421256
2        275843145  .-G..T..G.....A...                                            275843129
2        276072146  .-G..TC.G..G....T...GG......                                  276072120
2        276671709  .-G..T..........-..T.GT..........                             276671739
2        282014430  .-G.CTC.G..G.....T..GG...........                             282014461
2        282188210  .-G..T..G...........GGA........                               282188181
2        285058173  .-G..T..G........A..GG....T....                               285058144
2        285508924  .-G..T..GC......T..GGG......                                  285508950
2        286775884  .-G..T..G......A.T..GG..T........                             286775915
2        287223384  .-G..G..G......A....GG....T......                             287223353
2        287347851  .-G..T..G.......T...GG...CT......                             287347820
2        287423385  .-G.....G.........TGGG........A..                             287423416
2        287444478  .-G..T..G.........                                            287444494
2        287619979  .-G..T............                                            287619995
2        287701730  .-G..T..G...T....T..GG.C....A....                             287701761
2        287846529  .-G..C..G.........                                            287846545
2        287894706  .-T..C..G.......T...GG......T....                             287894675
2        289951293  .-G..G..GCA........-.G........A..                             289951263
2        290214677  .-G..T..G.........TGGG...........                             290214646
2        291794972  .-G..T....---..A....GGA.........                              291794999
2        292141816  .-G..C.CG.........                                            292141832
2        293777803  ..GA....G........A..G...T......                               293777833
2        294969137  .-G..G..G...........GG....                                    294969161
2        296314989  .-G..G..G.......G...GG......T....                             296314958
2        297176402  -.G..T..G...........GG........T....                           297176435
2        297325354  .-G..T..G.......T...GG.....T..T..                             297325385
2        297519203  .-G..T..G........T..GG...........                             297519172
2        297737525  .-......G..GG...TT..GG........A..                             297737494
2        298100369  .-G..G..GAA.........G.......G....                             298100338
2        298348355  .-G..C.GG....C......GG...........                             298348324
2        298775167  .-G.CT..G.A.........GG....                                    298775191
2        298784134  .-...TC..........T..C.A..C.......                             298784165
2        299668580  .-...T..G......AT...GG.........                               299668609
2        300742820  .-G..T..G...........GG..G.....A..                             300742789
2        301865285  A..A.T..G...........G.....A.T....                             301865248
                       \                                                        
                       |                                                        
                    AAAAG
2        302165762  .-G..T...C..........GGA...G...A..                             302165793
2        303081883  ..G.G.......T..A..T......G....                                303081913
                     \                                                          
                     |                                                          
                     C
2        304216113  .-G..T..G.....CA....GG........A..                             304216144
2        304910496  ----.T..G..G....T...G............                             304910524
2        304944147  .-G..G..G.......TTT.G............                             304944116
2        305033595  .-G..T..G......A....G.....                                    305033619
2        305424560  .-G..G..G...T....T..GG....                                    305424536
2        305627866  .--....------G.......G........                                305627887
2        307585165  .--..T....A......T..GG...T.......                             307585195
2        308624153  .-G..T..G.A.........GGA...T......                             308624122
2        310748956  T.G..T..G............G...........                             310748989
                        \                                                       
                        |                                                       
                        G
2        310951397  .-T..T..............GG..A...                                  310951423
2        311432191  .-G..T..G........T..G.........C..                             311432222
2        311537612  .-G..T..G......A..T.GCA..........                             311537643
2        313646914  .-G..T.GG......A....GG..TG.......                             313646883
2        313749037  .-G..T..G..GT.......GG...........                             313749068
2        314691468  .-G..T..G.C.....AT..GG......A....                             314691499
2        314992865  .G...T..G..........G.G...........                             314992900
                      \                                                         
                      |                                                         
                    GTT
2        315288346  .-G.CT..G....C......GG......T....                             315288377
2        315385268  .--..T.T............GG...........                             315385298
2        317752784  T....-----........T..G...........                             317752811
2        317894310  .-G..T..G.......T...GG......G....                             317894341
2        318304330  .........-........A.C.A.....                                  318304357
                      \                                                         
                      |                                                         
                      C
2        318331152  ..G..T..............GG.....G.....                             318331116
                     \                                                          
                     |                                                          
                    GGTT
2        319303142  .-G.....G......A.T...GTG.........                             319303111
2        319426236  .-G..T..G.........                                            319426220
2        319434062  .-G..T..G...T...A...GG...........                             319434093
2        319466594  ..G.....G.C.......                                            319466576
                        \                                                       
                        |                                                       
                        T
2        319653370  .-G..T..G...T.......GGA....CG....                             319653401
2        321656492  .-G..T..GC..AC......GG......T..                               321656463
2        323509080  .-G..T..G...T...T...GG....T......                             323509049
2        323718914  .-G..TG.G......CT...GG...........                             323718945
2        325593263  .G-..T..G............G......T...                              325593293
2        325852588  .-G..T..G...........GG....TG.....                             325852619
2        329326845  A.G..T.GG.......A...GGC.....T....                             329326813
2        329559110  AGG..T..G.......G...GG..T...T..                               329559080
2        329657573  .-G..T..G......A.T..G.C........                               329657544
2        329665139  .-CC.T..G...........GGA.G..C.....                             329665108
2        330997795  .-G..T.TGG..T...T...GG...........                             330997764
2        331551105  .-G..T..G...G.......TG.C..T.T....                             331551074
2        331579577  .-G..T..G.......T.T.GG......                                  331579551
2        331703731  .-G..T.TG...T.......GG......T....                             331703700
2        333903917  .-G..T..G.A........GGG...........                             333903948
2        334492902  ..G..T...............                                         334492922
2        334879890  .-G..T..G......A...TGT......                                  334879916
2        335610331  .-G..T..G.......-....G......T....                             335610361
2        336935349  .-G..T..G...........GCT...A...A..                             336935380
2        339580045  .-G..T..G...........GG......A..                               339580016
2        340888846  .-...T..G...TC..G...GG..GG.....                               340888817
2        341108160  .C..GGTT............GG......G....                             341108192
2        341140493  .-G..T..G.......TT..GC....T....                               341140464
2        342732408  .-G..T..G.....G.T...GG....T......                             342732377
2        345424404  .-G..T..G...T.......GG........A..                             345424373
2        346094279  .-G.CT..G...T......GG.......T.....                            346094246
                                       \                                        
                                       |                                        
                                       T
2        346812078  .-G..T..G........T..GGC.....T....                             346812109
2        348675507  .                                                             348675507
2        350876868  .G.-.T..T.A.....T.--T...G...G.....                            350876898
2        351398096  .-G..T..G.....A.....GT..T..GT....                             351398065
2        351956565  .--.....G......A....GG...........                             351956535
2        353020872  .-T..T.....C..CT....GT.........                               353020843
2        354025599  ..--.TT.............G...                                      354025620
2        354104524  .-G..T..G........T.TTG....T......                             354104555
2        354146182  ..-..T..G...........GG......T.....T..-...T.T...G.CA....T....  354146124
                                                     \                          
                                                     |                          
                                                     A
2        354461203  .-G..T..G.........                                            354461219
2        355310893  .-G..T..G......A..T.GG......T....                             355310862
2        357631865  .-...TG.G...........GG......                                  357631891
2        359484089  .-G..T..G.....A.T...GG....T......                             359484058
2        360397365  ...                                                           360397363
2        360840050  .-G..T..G......T..T.GG......T....                             360840019
2        362154024  .-...T..G.....CAA...GG......                                  362153998
2        362476354  .-G..T..G.......T...GG....T......                             362476385
2        362532818  .-G..T..G...........GG....T...A..                             362532849
2        364876608  .-G..T..G...T...G...GG......                                  364876634
2        366350894  .-G..T..GCA..C......GG...........                             366350925
2        367359565  .-G..T..G...T.......C.........A..                             367359534
2        368043439  .-...T..G......A.T..GGA..........                             368043470
2        369145172  .--..T..GAA.......T.G.........                                369145145
2        374701198  .-G..T..G...G..A....GG.........                               374701169
2        375119797  .-G..G.TG...........GG.C.......                               375119826
2        376187013  .-------G...........GG..T........                             376187038
2        376189811  .-G..TG.G...........GG.........                               376189782
2        378021366  .-G..G..G...T..A....GG.........                               378021337
2        381524756  .-G..T......T...                                              381524770
2        383679277  .-...T..G..C..A...T.GGA..C.......                             383679308
2        385680304  .-G..T..GG.....A..T.GGA..........                             385680335
2        386562216  .-G..T..G.A.......T.GG....T...A..                             386562185
2        387756855  .-G..T..G......T...TGG........C..                             387756886
2        390202698  .-G.CT..G...........GG...C.......                             390202729
2        392996419  .-G..C..G....A...A..GG......A....                             392996450
2        393481414  .-G..T..GC..........GG......                                  393481440
2        393532158  .                                                             393532158
2        394109752  .-G..T..G.......T.T.GG.....G..A..                             394109721
2        395120905  .-G..T..GG..........GG....T....T..-G.A...T.T...G.T.....T....  395120848
2        395424541  .-G..TC.GC..........GG....T..T...                             395424510
2        396149779  .-G..G..G......AT...GG......                                  396149805
2        396744332  .-...G.GGA....C.....GG....T......                             396744301
2        397181889  .-G..T..G.......-T.GGG...........                             397181859
2        398795467  A....-----.......T..GG...........                             398795494
2        400913107  TGG..T..G......A....GG.........                               400913077
2        401245222  .-G..T..GA.C..G...T.GG...........                             401245253
2        401490734  -...CT...........TT......T....                                401490762
2        401631437  .-G..T..G.C....A....G.......T..                               401631408
2        403846695  .-G..T..........                                              403846709
2        404194964  .-G..T..G..C........GG......                                  404194938
2        404781003  .-G..G.CG.....CA....GG...........                             404780972
2        405439587  T....T..........                                              405439602
2        408409269  .-G..T..G...........GG....                                    408409245
2        409569767  .G-..T..G...........GGA...........                            409569735
2        411790119  .-G..G..G...T..--...GG..........                              411790147
2        412282367  .-G..T..G.......TAT.GG...........                             412282398
2        414615456  .-G.AT..G...........GG.....C.....                             414615487
2        414849905  .-G..T..GG..........GG.....C.....                             414849874
2        414851024  .-G..G..GC..........GG.C.G.C.....                             414851055
2        415064057  .-G....GG.......T...GG......                                  415064031
2        415947665  .-G..T..G...TG..T...GGAC.........                             415947634
2        419329599  .-G..T....T.G...G...G...T...                                  419329573
2        420583779  .G-..T..G...........GG..........                              420583749
2        421565965  .-G..G..G.A....A....GGA..........                             421565996
2        426733890  .--..T.GG...........GG.G.........                             426733920
2        427993233  .                                                             427993233
2        429922705  .-G..T..G.......T...GG...TT.T....                             429922736
2        430306571  .-G..T..G....G......GG......G..                               430306542
2        430345587  .-G..T..G...G......TG.....                                    430345563
2        431614853  .-G..G..G.......G...GG..T...A....                             431614822
2        431999787  .-G..T..G...........GG......T....                             431999818
2        432826539  .-G..T..G.......G.T.GG..T......                               432826568
2        433431720  T....TTC............GG.........                               433431689
                             \                                                  
                             |                                                  
                             G
2        435068600  .-C..T..G.........TG.GA..........                             435068569
2        437220761  .-G..T..G...........GG......                                  437220787
2        437812981  .-G..T..GG..........GG....A...C..                             437813012
2        438495057  .-G..T..G....C...T..GG.........                               438495028
2        438646017  .-G..T..G.....G.G...GG.........                               438646046
2        441179029  .-G..T..G........A..GG.....C..A..                             441179060
2        441728115  .-...T..TCA..C.......G......T....                             441728084
2        442457977  .-G..T..............GGA..C.......                             442458008
2        443580562  .-G..T..G...-----...GG...........                             443580588
2        444611324  T--..T..G.......A....G...........                             444611354
2        444675753  .-G..TT.G...........GG....                                    444675777
2        445181168  .-G..T.GG...........GG...C.....                               445181197
2        2363867    .G-..T..G...........GG...........                             2363898
2        3043740    C.-..TG.............GGA.....T....                             3043709
2        6183389    ....C...G........TT.GG...........                             6183357
2        6417260    .-G..T..G....C......                                          6417242
2        10796847   .-G.....G.......GT..GG..----.....AGT.A...TGT.....T.....T....  10796793
2        11163391   .-G..T..G........AA.G.........                                11163419
2        11291431   .-G..T..G.....CAT...GG..........                              11291401
2        11762280   .-G..T..G......A.T..GG..........                              11762310
2        13161391   .-----G.T.......T...GG....TG.....                             13161418
2        15152653   .--..--TC...........GG.........                               15152627
2        15584249   -----C.G............GG.......G..                              15584275
2        16197988   .-G..G..GA......T...GG..........                              16198018
2        18677096   .-G..T..G........                                             18677081
2        21323519   .TG..T..G..........GGG...........                             21323554
                     \                                                          
                     |                                                          
                    GGT
2        21880935   .....G..G......A.....GT....TT....                             21880967
2        22245011   .-G..T..G......A....                                          22245029
2        22994594   .-GC.T.GG...........                                          22994612
2        23052086   .-GC.T.GG...........                                          23052104
2        26700545   .....T..G...T....T..GG........                                26700516
2        26727647   .-G..T..G......A....                                          26727665
2        29323603   .G-..T..G......A....GG...........                             29323572
2        30813554   .G-..T..G........T..GG...........                             30813585
2        36549746   .-G..T.C............                                          36549764
2        36831648   -..CC.G.G.......T...GGA..........                             36831617
2        37352612   .-G..T..G........                                             37352597
2        38081292   .G-.....GG..........GG...........                             38081261
2        41999004   .-...G......                                                  41998994
2        43624901   ..-..T..G...........GG...G.......                             43624870
2        50852416   .-G.CT..G........                                             50852401
2        51103217   .G-..T..G...........GG...........                             51103248
2        56311757   .-G..T..G...A.......                                          56311775
2        56311985   .--.GT..........T...GG......T....                             56311954
                                           \                                    
                                           |                                    
                                           T
2        56383785   .....-----....C...............                                56383760
                                    \                                           
                                    |                                           
                                    A
2        57905491   .G-..T..GCA.....T...GG...........                             57905460
2        58275410   .G-..T..G...G.......GG...........                             58275379
2        59031425   .G-..C..G...T.C.....GG...........                             59031394
2        64929016   .-G..G..G...T.......                                          64929034
2        65591122   .GGT....T...........                                          65591141
2        67165161   .-G..T..G.......G...GG........                                67165189
2        71613610   .-......G......A....G..........                               71613575
                                   \                                            
                                   |                                            
                              AACTTA
2        72130601   A.GA.G.........ATTT..............                             72130569
2        80805667   .-G..T..G...........GG..T.......                              80805697
2        84251182   .-G..T..G......A.T...G...C..T...                              84251152
2        87500250   .-G..T..G..C....T.T.GG..........                              87500220
2        87566678   .G-..T..G...T.CA.....G...........                             87566709
2        90803488   .G-..T..G...........GG....TG.....                             90803519
2        91249173   .-GC.T..G.....C.....GG......G....                             91249205
                                           \                                    
                                           |                                    
                                           A
2        93716374   .-G..T...........T..                                          93716392
2        94241523   .-G..T..G...........                                          94241505
2        94410429   .G-..T.GGCC.........G............                             94410398
2        96682891   .G-..G..G.A.........GG...........                             96682922
2        97222736   .-G..T..G......                                               97222723
2        99777166   .-G..T..GCAT........GG..T.......                              99777136
2        101296531  .-G..T..GCA........TG....G.......                             101296499
                                   \                                            
                                   |                                            
                                   G
2        102992269  .C-..T..G...........GG...........                             102992300
2        104429541  ..G..T.............C..A.....T..                               104429511
2        108310910  .-G..TG.G...........                                          108310892
2        109693467  ....GG..G............G....A.A....                             109693499
2        110746651  .G-..T..G.......T...GG...........                             110746620
2        112693922  .-G..T..G...T.......GGC.......                                112693894
2        113745859  .-G..T..G.......T...GG....T.....                              113745829
2        116131629  .G-..G..G...........GG.........                               116131658
2        117259792  ACG..T..G.A.T...T...C............                             117259824
2        118221742  .G-..G..G......A....GG...........                             118221711
2        122583601  .-G..T..G...........                                          122583619
2        123917654  ....AG..G.........T..G....                                    123917679
2        124137095  .-G..TG.G......AT...GG.....C.....                             124137127
                                        \                                       
                                        |                                       
                                        G
2        124778316  ..--C.TTG.....A......G........                                124778289
2        124850383  ..GT.T..G..GT...T...G.......A....                             124850351
2        125344579  ..G..T..G.A....A....GG..A...T....                             125344547
2        128802515  .....-----...........G...CT.....                              128802541
2        129311992  C.G..T..G...G.......GG...........                             129312024
2        129829941  .-G..CG..........                                             129829926
2        131475582  C.G..T........C.....GG.A....                                  131475609
2        132131635  TG-..T..G...T..A....GG...........                             132131604
2        134991036  .--T...---.C..C.....GGA....C......TA....                      134991070
2        135891562  .-G.CT..GCA...G.....GG....T.....                              135891532
2        136296393  .-...T..T...T.......                                          136296375
2        136480234  C....T..........                                              136480218
                        \                                                       
                        |                                                       
                        A
2        140109316  .G-..T..G...........GG......T....                             140109285
2        141203224  .-G.CT..G.A.........                                          141203206
2        142570273  ..-..T..G...........GG.......C...                             142570242
2        142646638  .-G..G.CC...A.......                                          142646656
2        142782634  ATG..T..G...........GGA..........                             142782666
2        146181633  .-G..T..G......                                               146181620
2        146507167  .G-.....-...........GG...........                             146507197
2        148526546  TG-..G......T........G...........                             148526515
2        151081756  .-G.....G...T.......                                          151081774
2        152330954  .....T..............GG...C..T....                             152330921
                       \                                                        
                       |                                                        
                       T
2        152749754  .--..T..G...........GG......T..                               152749722
                               \                                                
                               |                                                
                            TCTT
2        159108098  .-G..T..G......A.T..GG....T.....                              159108128
2        159863299  .-G..T..G.........T.GG.....                                   159863324
2        160167859  .G.-.C.T................                                      160167837
2        163574023  .-G..T..G...T.....A........                                   163573998
2        164546290  .-G..T..G.......T...                                          164546272
2        164994022  .-G..T..G...T....T..GG.A......                                164994050
2        167891686  ..G..T..G............G.........                               167891656
2        171421348  .-G..T..G........T..                                          171421366
2        172547344  .-G..T..G...T....                                             172547329
2        172814951  .GGT...G.-...........G......A..                               172814922
2        178229828  .-G..TG.G...........GG......T...                              178229798
2        182267700  .-G..T............T.GG........                                182267672
2        182780774  .-G..T..G...T..T....                                          182780756
2        183529553  ..-..G..G............G......                                  183529579
2        184011338  .-G..G..G.......T...GG.....                                   184011313
2        184015171  .G-..T..G...........GG.........                               184015142
2        185591810  .-G..T..G...T...T...G...G.......                              185591840
2        187789539  .-G..T..G........                                             187789554
2        191843659  .-G..T..G.A.........GG........                                191843631
2        195493898  .-G..T..G........TT.GC....T...                                195493926
2        196466536  .-G..T..G...A.......GG...........                             196466570
                                \                                               
                                |                                               
                              ATT
2        197638440  .-...T..G......C....                                          197638458
2        200335312  .----CT.....T.......GG...C.......                             200335340
2        201116210  C..C....G.....G.....G.....G..                                 201116238
2        201249606  A.G..T..G........T..GG.........                               201249576
2        203960708  -.G..T..G.C.........GG..--.......AGT.A...T.T...G.T.A...T....  203960764
2        204810083  .-G..T.........                                               204810096
2        205791007  .-G..T..GC......G...GG.....                                   205791032
2        206103570  ........G...A...T....T.....T...--....A..A.A.....T..........   206103512
                                                        \                       
                                                        |                       
                                                       CT
2        206125486  ........G...A...T....T.....T...--....A..A.A.....T..........   206125428
                                                        \                       
                                                        |                       
                                                       CT
2        206237558  .G-..T..G........T..GG...........                             206237527
2        207641736  .-G..T..............                                          207641718
2        208030801  .-G..T..G........                                             208030816
2        208352329  .G.AGG..G...........C.-.........A.CAT....G.......             208352377
                                                  \                             
                                                  |                             
                                                  T
2        215998725  .-G..T...........T..                                          215998743
2        216469348  -....T...........T...                                         216469367
2        216959556  .-G.CT..G..G........GG........                                216959584
2        217137030  .-G..T..G...T.....TGCG.............                           217137063
2        220913947  .G-..T..G..............                                       220913968
2        225475341  ..-..T..G...........GGA.....T....                             225475310
2        226947560  .G-..G..G...........GG........T..                             226947529
2        227041864  .G-..T..G...........GG........C..                             227041833
2        229897493  .G-..T..G...........GG...........                             229897524
2        231680353  ..G..T......T....T..                                          231680334
2        232638403  .G-..T..GC..........GG...........                             232638372
2        236111745  .-...T..G...........                                          236111763
2        237362986  .G-..T.C.............G...........                             237363017
2        238352653  .G-..T..G...........C...T...T....                             238352684
2        244881391  .-G..T.....G........                                          244881409
2        245474507  .-G..T..G...........C..A...                                   245474482
2        249697395  .TG..T..G......T....GCC..........                             249697430
                     \                                                          
                     |                                                          
                    GGT
2        261156541  .G-..TT.G...........GG....T.T....                             261156510
2        261272950  .G-..T..G.........T.GG...........                             261272981
2        262321878  ....G...G.T....A..TG.G......T..                               262321847
                          \                                                     
                          |                                                     
                          T
2        266515202  CTG..GG.GA...........G....-....G.A.TGA.........TT.A....T....  266515140
                                                                               \
                                                                               |
                                                                            AACC
2        267430581  .-G.....G........T..                                          267430563
2        270245411  .-G..T..GA..........GG....T...                                270245439
2        271170195  .-G..T..G.A..A....T.GG..........                              271170225
2        275850332  .G-..T..G...........GG......                                  275850306
2        285700255  .-GC.T..G.T.........                                          285700237
2        286309976  .G-..T..G...........GG.........                               286310005
2        288229538  .....G..T............GA...T....                               288229569
                       \                                                        
                       |                                                        
                       A
2        288949443  .--..T..G......A..--G............A.T.A...                     288949407
2        289532868  ..GTGG..........G.T..G........                                289532897
2        291016128  C.G..T..GAA....T....GG...........AGT.AA..T.T...G.T.....T....  291016068
                                                 \                              
                                                 |                              
                                                 T
2        291620779  .-G..T..G.A......A..                                          291620761
2        295926373  .-G..T..G......A....                                          295926355
2        305985923  .--..T..............G.........                                305985950
2        306910446  .-G..T..G......T....                                          306910428
2        306989846  .-G..T.C............                                          306989828
2        307864465  .G-..G..G...........G..........                               307864436
2        308710595  ..--.T....T.A..T....C.A.T...                                  308710620
2        310417780  --G..C..G.T.........GG......G....                             310417750
2        313853092  .---.T..G...........GG..A.........                            313853062
2        316116467  .-G..T..G......                                               316116454
2        322271804  .-G.CT..G........                                             322271789
2        325699420  T....T..T.......T...GG..G...T....                             325699388
2        325953934  .-G..T......TC......                                          325953952
2        326415900  AG...T..G...........                                          326415919
2        327321861  .G-..T..............GG.........                               327321832
2        328251913  .-.CAC..G...........                                          328251931
2        328692132  .-G..T..G.A.....T...GGA.........                              328692162
2        330413792  .---.T..G.....G...-.G............                             330413764
2        337566698  .-G..T.TG...........                                          337566716
2        341176829  ..-..T.GG...........GG.........                               341176858
2        348752476  A.G..T..C.........                                            348752493
2        352053138  .G-..T..G.....CC....GG...........                             352053107
2        352096199  .-G..T..GG......T...GG.....                                   352096174
2        353895757  .-G.....G...........                                          353895775
2        356061636  .....T..G.AT....AT..GG........                                356061607
2        356650504  C.G..T..T.......T...GG...........                             356650472
2        356756695  .-G..T..G......C.TT.GG........                                356756723
2        357338462  .-G..G..G.........T.GG....T.....                              357338432
2        357436937  .-T..C..G......                                               357436924
2        362427062     ..T....A.....T...G..............G.A....A.A...T.......A...  362427004
                                                         \                      
                                                         |                      
                                                        TC
2        376860483  .T-..G..G...........GGT.....A....                             376860452
2        383133306  .G-..T..G....C......GG...........                             383133337
2        384521481  .--..G..G............G.......                                 384521507
2        384548035  .G-..T.GGCA..G..G...G............                             384548066
2        386642070  -C..GC.....C......T..GA.T....                                 386642097
2        388680197  .......CG.......G.T.G.A..........                             388680164
                        \                                                       
                        |                                                       
                        A
2        390209325  .-G..T.C.......A....                                          390209307
2        392112498  .-G..T..G......                                               392112485
2        395731866  ..G..T............                                            395731845
                         \                                                      
                         |                                                      
                      TCAA
2        399087430  .-G..T..G........T..                                          399087412
2        400137976  .....                                                         400137972
                    \                                                           
                    |                                                           
                    G
2        401164282  .----GG.T........TT..G......                                  401164305
2        401802706  .-G..TC.G......A.....G....T.T...                              401802736
2        406348983  .-G..----.A.G.....G.GG...........                             406349010
2        413537194  .-G..G..G...........                                          413537176
2        414697865  .G-..G..G.........T.GG...........                             414697834
2        422418938  -....T.TG........T...                                         422418957
2        423266016  .-G..T..G..G.....T..GC...C......                              423266046
2        424324922  .-G..T..G.......A.TGGG..T.......                              424324892
2        425770450  .G-..T..G...........GG.C....A....                             425770481
2        426329838  .-G..T.TG...........G...A.....                                426329810
2        426337525  .--..T...........T..GT..........                              426337554
2        427164744  .-G..T..G......C.T..GGT.....T....                             427164713
2        428006273  .G-..T..G...........GG.........                               428006244
2        429204819  .G-..T............A.GG...........                             429204788
2        429303054  .-...T.GGCA.....T....G........                                429303026
2        429858268  .G-..T..G..C.....T..GG...........                             429858299
2        430486645  ..-..T..G........T..GG...........                             430486614
2        431018232  ...A.G..G.......G...GG...........                             431018198
                        \                                                       
                        |                                                       
                       AT
2        432011793  ..G..T..T...T....A.GGG...........                             432011825
2        432569177  .TG.....-........T...G........A..-.GTA...T.....AT.A...A.A...  432569234
2        433133295  .--..TT.G......T....GGA......                                 433133321
2        434603300  .-G..G..GC..........                                          434603318
2        435418789  .G-..G..G.T....T....GG...........                             435418758
2        436119233  .-G..C.TG...........                                          436119215
2        436842576  .G-..G..G.......T...GG...........                             436842607
2        437095737  ..GA.T..G............G....-.....CA....AG.C....                437095781
                    \                                                           
                    |                                                           
                    TCAAG
2        437137955  .-...T..G........TT.GG........                                437137927
2        440430430  .G-..T..............G.AC.........                             440430399
2        442496398  ..-..T..G...T.......GG...........                             442496429
2        443660327  .---.T..............GGA........                               443660354
2        445254822  .G-..T..G......CTT...G...........                             445254791
2        445288074  .-T..T.TG.........T.GG........                                445288102
2        909740     AG..CT..G...T.......GG.........                               909770
2        4669345    .G...T..............GG..G......G....-----......TT.A.....A...  4669290
                        \                                                       
                        |                                                       
                        A
2        14439490   .G-..T.C.............G...                                     14439467
2        15468825   .....                                                         15468830
                     \                                                          
                     |                                                          
                     T
2        15599923   .GG..-..G...T.......GG...........                             15599892
2        16939163   A....C..G............G....                                    16939137
                      \                                                         
                      |                                                         
                      G
2        19879189   A.G..................G.C..........                            19879223
                         \                                                      
                         |                                                      
                         T
2        19911112   .-G..CG.G...........GC....                                    19911088
2        20648680   A.G..T..G....A...T..G...A......                               20648710
2        26485222   ....--CTC.....A......G.....C...                               26485194
2        26949567   .-T..T..G...T...                                              26949553
2        27274023   ..                                                            27274024
2        29034162   .-G..T..G.........TGGG.........                               29034133
2        30076708   .-G..T..G...T...                                              30076722
2        30863579   .-G..TG.........G...GG......TG....                            30863611
2        34687832   .-G..T..G...-.....T.GG...C..T....                             34687802
2        39898442   .-...T..G......A.T.-.G......T....                             39898412
2        41428221   .-G..T.GG...........TG...G..A..                               41428250
2        49897240   .---.T..G......T....G............                             49897211
2        50406641   .-G..T..G...........GG..--T......A.T.AA..GTT...G.T.....T....  50406697
2        57494111   ..G..T......T...T.TG.G..T......                               57494080
                        \                                                       
                        |                                                       
                        T
2        60039035   .-G..T..G...........GG....                                    60039059
2        62134269   .-------G...........GG...........                             62134244
2        63224372   .-G..T..G....A.A....GGA........                               63224343
2        64217674   .-G..T.GG...G..A..T.GG......T.C...                            64217642
2        64721692   .GG..-..G.......G...GG...TT......                             64721661
2        66357146   .-G..T..G.......                                              66357160
2        70344219   .-G..T..G.........A.GG....                                    70344195
2        71425122   .-G..T..G...........GG....G....                               71425093
2        80503705   .-G..T..G.......-...GG...........                             80503735
2        81710807   .GG..T..G...........GG......T..                               81710837
2        85480082   .-G..T..G.........T.GG....                                    85480106
2        86874057   .--..T...C..........                                          86874040
2        88725991   .-G..T....T.......T..G..G......                               88725962
2        91069065   .--.GTT.........                                              91069052
2        91568315   .-GT.T..G.........T.GGA........                               91568344
2        93128813   CT.-.T..G..T........GGA.....T..                               93128784
2        95441058   ..CA.T..G......A....GG...........                             95441026
2        95536501   .-G.CT..G...-..A....GG.....C.....                             95536471
2        95717902   .....G..-........................                             95717935
                                 \                                              
                                 |                                              
                                AT
2        103461218  .-G..T..G.......                                              103461204
2        106877789  .-G..T..G...........GG...C.....                               106877760
2        107345976  ..CA.T..........G....G.......                                 107345948
2        108297543  .C...T..G...........GGA.....A....                             108297577
                       \                                                        
                       |                                                        
                      AG
2        108587086  .-G..T..G..G...AT...GG....T..                                 108587113
2        108625036  .--C.T......T........G....                                    108625059
2        111431767  .TG----.G.........A.GG............                            111431738
2        112527597  AC...T..G...T..T....G.........A..                             112527629
2        113030104  .-G..T..G.....CA....GG..--.......ACT.A...T.....G.CA....T....  113030160
2        117940623  ..G..T..G...T..AT...........                                  117940650
2        119541799  .-G..T..G.......                                              119541785
2        122612423  .-G..T..T.........T.GG....                                    122612399
2        123472798  .G..---.G.....G.G..............                               123472825
2        127574730  .-G..T........                                                127574742
2        128509788  .....-C.....T.....A.G...T.T...                                128509816
2        138542899  .-G..T..GC.........                                           138542882
2        138722966  .....T..G.....CAT...GG...........                             138722933
                        \                                                       
                        |                                                       
                        T
2        142155280  -...A.G...A.....A...G..C....                                  142155254
2        142884058  ...T.T......T..T....                                          142884078
                       \                                                        
                       |                                                        
                       T
2        144804028  .-G..T..GCA.....-....G......T....                             144803998
2        145893327  .-G..G..G........T..GTC........                               145893298
2        145897598  .....C..G...........GG......                                  145897631
                     \   \                                                      
                     |   |                                                      
                    GGGT GA
2        146162942  .-G..T..G...........GG....                                    146162966
2        147006314  .-G..TG.G...TA......GT.C..T.......                            147006282
2        148099532  ....--..G..........T......G.G..G..TT.AA..G.......A...         148099481
                    \                                \                          
                    |                                |                          
                    AT                               A
2        152257552  .....G..GGA.T..AT....T......G...                              152257521
2        158671371  .G...                                                         158671375
2        163948408  ..TT....G...........GG.........                               163948440
                     \                                                          
                     |                                                          
                    GC
2        164703380  TT-..T..G...........GG.A......A....                           164703347
2        165753861  T....-----.....A....GG...........                             165753888
2        172053751  AC...T..G..G.....T..GG...........                             172053783
2        172109097  .-G..T..G...........GG.....G...                               172109126
2        172780182  .C.....T.-----......GGA..........                             172780151
                     \                                                          
                     |                                                          
                    GCTT
2        179893829  .-G..T........G.....G.A...T....                               179893858
2        180251782  ...T--..G...........GG.......                                 180251808
2        182081491  .--..-..G...........                                          182081507
2        184102666  .-G..T..GGA.T..........C.C.....                               184102695
2        184653513  --..A.....AG.....TG.G............                             184653482
                          \                                                     
                          |                                                     
                          C
2        185068446  .-G..T..G.A.......TGGT......T..                               185068475
2        186205113  .-...T..G..........TG.....                                    186205089
2        186657382  .-G..T..G.....                                                186657370
2        189485662  .-G..T..G........T.GGG.........                               189485691
2        190131259  ....GG..CGTC...--....G.........G...                           190131291
2        192352633  .-G.CT..G...........GGA.....T..                               192352662
2        194371419  -.G..T.....T........GG...........                             194371388
2        196042231  ..G..T..G.......T.............                                196042260
2        200294850  .-G..T..G.T.........GG......T..                               200294821
2        206826589  .-G..T..G...T...                                              206826603
2        207757419  ..G..TG.G.....CTT..-.G..A........                             207757388
2        209790850  .--------...T.......GG...........                             209790874
2        210213587  .-G.CT..G.......T...GG.........                               210213558
2        210665773  .-G..T..G...T.......GG........                                210665802
                                      \                                         
                                      |                                         
                                      T
2        213510460  .-G..T..G.C......T..GGAC...........                           213510426
                                                   \                            
                                                   |                            
                                                   T
2        214010538  AGG..T..G....A......GG....T....                               214010568
2        216409610  ..G..T..GCA.........GGT..........                             216409642
2        224471945  .-G.CC..G......A....GG......T..                               224471916
2        225404306  .-G..T..G........TT.GG....T....                               225404335
2        228690696  .-G..T..G...........GG....                                    228690672
2        228712662  .-G..T..G......A....GGT........                               228712633
2        238896202  .-G..T..G.....CA..T.GG.........                               238896231
2        239892458  .....T..G.........T.TGC.....G..                               239892490
                        \                                                       
                        |                                                       
                       CA
2        243111377  .G.-.T..G...T....T..GG...G.G.....                             243111408
2        244663045  .--.AT..G...........GG....T.T....                             244663015
2        244724339  .-G..T.........-....GG.....C.....                             244724309
2        247770383  C....-----...........GA.....GT.TCT.T.A......-....A........C.  247770437
                                                                            \   
                                                                            |   
                                                                            A
2        249194239  .-...--TG...........                                          249194223
2        249351534  .-GC.T..G...........GG......A..                               249351505
2        253902447  .-G..T.......-.C....GG..T...T....                             253902477
2        254066393  .-G..T......A...T...GG......T..T..                            254066425
2        254653777  AGG..T.TG...........GT.........                               254653807
2        256216602  .-G..T..G...T.......GT......G.T...                            256216634
2        258578294  .-G..TC.G..........                                           258578277
2        258972458  .-G.CT..G.A.........GG....                                    258972482
2        260323746  .-G..T..G.T.....                                              260323732
2        260855172  .-...T..GC..........TT......A....                             260855205
                                        \                                       
                                        |                                       
                                       GC
2        266071150  .-G..T..G........T..GGT......                                 266071123
2        267729237  ---------............G...........                             267729214
2        268781794  .-G.AT..G......T....GG....                                    268781770
2        269520602  .G-..T..G...........GG....T...                                269520630
2        269986505  .-G..T..G........TT.GG.........                               269986476
2        272540016  C....-..G.........T.GG..T....T...                             272540047
2        272794016  TG-..T..............                                          272794034
2        273687784  .-T..T..G.....G.....GG.........                               273687813
2        276955854  ..G..T..G.......T...G............                             276955822
2        277422796  .-G..--TG.........T.GG....T...T..                             277422825
2        283702501  .-.T.T..GC..........GG.........                               283702530
2        285181537  .-G..T..G........T..GG......G..                               285181508
2        285330944  .-G..T..GCA.......T.GG....T....                               285330915
2        289944215  AC...TG.G...........GG......A....                             289944247
2        290525902  .-G..T..G...T....T..TG....                                    290525878
2        290542591  .-G..T..G.......                                              290542605
2        290887640  .-G..T..G.......T...GG.........T..                            290887672
2        292473302  .G-..T..............                                          292473320
2        294850581  .-G..T..G.....                                                294850569
2        296038857  -....T..G....A.A....GG.....C.....                             296038826
2        296942836  ....C...G...........GG...........                             296942804
2        298414317  .G...T..G...........                                          298414336
2        298536435  A---.T..G...........C....                                     298536414
2        301946834  .------.G............G.C.....                                 301946812
2        302167134  .-G..T..G..........T..                                        302167155
                                  \                                             
                                  |                                             
                                  C
2        303971334  .-G..T..G...........GG..TG.....                               303971363
2        304185884  .-G..G..G...T.....A.GG....A....                               304185913
2        306643080  .--..TC.G...........GG.......G...                             306643110
2        307092404  .-G..T..G...----....GG............                            307092376
2        308191385  .-T..T..G.AC........GTA........                               308191356
2        308998729  .-G..T..G...-.CTA..TGG...........                             308998759
2        309725739  .-T..T.....G........GG....                                    309725763
2        313196811  AC.A.T..GCA.........GG......T....                             313196843
2        315101161  .--..T.GG.......TT...G.........                               315101133
2        320739404  .-G..G.TG......T....GG......TT....                            320739436
2        321478946  .......T...                                                   321478960
                     \                                                          
                     |                                                          
                    GGTT
2        324261493  .-G..T..G....-.AA...GG...........                             324261463
2        325499538  T.---G..G...T..TT....G.........                               325499511
2        326404346  ..T.--..............GG......T..                               326404374
2        327730148  .G-..T..G.A......T..TG...........                             327730179
2        328022457  ..G..T.GG...........G.....                                    328022432
2        328472651  A.G..T..G.......A...GG...........                             328472618
                              \                                                 
                              |                                                 
                              T
2        329905725  .....T..G............G............T..A...T.T...G.CA....T....  329905657
                                                    \                           
                                                    |                           
                                            TAGTAAGTG
2        331257426  .....G.....G......T.GG............T..-...T.T...G.CA....T....  331257352
                     \       \                       \                          
                     |       |                       |                          
                    GGTT ATAAAGTTATG                 A
2        337276130  .-G..TG.G...G..A....GG..T......                               337276101
2        338497750  .-G..T..G...........GG..TG.....                               338497721
2        338700330  ...A.T..G...........G...G........                             338700292
                        \                                                       
                        |                                                       
                    ATTTTT
2        340309192  .-G..T......T.......                                          340309211
                                \                                               
                                |                                               
                                T
2        341242355  .-G..T......T...A..GTG......T.....                            341242323
2        341554308  .--.GT....AG......T.GG.....G...                               341554280
2        343306715  .-G..G.CG..G......TGGG.A.....T....                            343306747
2        350450554  .---.T..G....C..A...GG...........                             350450583
2        355437787  .-G..T..GA..........GG.........                               355437816
2        359069583  .-...T..G.C.....A...GG..TG.....                               359069554
2        360230421  .-G..T..G.....                                                360230409
2        360569447  .-....-----.....T.T....A.......                               360569471
2        362046696  .--------.A.........GG...........                             362046720
2        367153625  T.G..T..T.....                                                367153612
2        370196598  ATG..T..G...A........GA.G....T...                             370196630
2        374363591  .-G..G..G.A....T....G...T......                               374363620
2        375043593  .-G..T..........                                              375043579
2        376787154  C.G..T..G.........                                            376787171
2        380256601  .-G..T..G....C.A....GG.C...C...                               380256572
2        383252023  -----...T..T.........G......                                  383252045
2        383295515  ..G..T..G...........GG.C......A..                             383295480
                        \                                                       
                        |                                                       
                      CTT
2        385708880  .-...TG.G.......                                              385708866
2        386647743  A..A....G......AT....GA.T......                               386647773
2        390496864  .-G..TC.GC..........GG.........                               390496835
2        392588942  .--------...T.......GG...........                             392588966
2        398960326  .-G..G..G..G....T..                                           398960309
2        401069446  ACG..T..C......C....TG........C..                             401069478
2        403843187  ----.G..G...T.........A.......AG......                        403843220
2        405797931  .-GC.T..G...........GG.C.....                                 405797958
2        414182684  .-G.CT..G...........GG......T..                               414182713
2        415013612  .-G..G..G...T.G..T..GG.......                                 415013639
2        417232836  .---.G..T...........GG.....C.....                             417232865
2        417444610  .GG------............G...........                             417444584
2        417580316  A..C.-..G.C.........GG......                                  417580342
2        418932983  .-G..T..G...T.G....--.......T....                             418932954
2        420620057  .-G..T..G...TG..T...GG.C.......                               420620086
2        422590229  .-G..T.GG.....C...A.GG......T..                               422590258
2        422743305  .-...T...........T..GG......T..                               422743276
2        427117026  AC.A.G..G.......A...GGA.......A..                             427117058
2        427462305  .-G..G..GC......T..--..GG........                             427462276
2        427905777  .--....G-...........GG....T......                             427905806
2        427984461  .-G..G......T...T.TGGG.C..........TT.A...T.T...G.T.....T....  427984402
                                                     \                          
                                                     |                          
                                                     A
2        428053962  ....                                                          428053959
2        430050327  .-G..T..G...A.......G...G...T..                               430050298
2        431054260  .-G.GG..G...T...-..TG.T..........                             431054290
2        432023578  .--C.T........A.T...G.......                                  432023603
2        434079045  .-G..G..G.......                                              434079059
2        435285272  .....----............                                         435285288
2        437638666  .....T.....TA...T..............G..                            437638699
2        440576040  .-G..T.C.........A..GGA.....G..                               440576011
2        444206021  .C.-.T.G......CC.....GA.......                                444206049
2        406268513  -.G..G..G............G............                            406268481
2        244766362  .-......G........T...G.........                               244766333
2        129769564  .-G..T..............G............                             129769595
2        171833335  -.G..T..G...........GG............T..-...T.T.....T.....T....  171833393
                                                    \                           
                                                    |                           
                                                    T
2        354949311  .-...T..G............G...........                             354949280
2        361704254  -....T...............G...........----....T.T...G..A....T....  361704308
2        367575207  .-...T..G...........GG...........                             367575238
2        390698991  -.G.....G...........G.......G.....TA.A...T.T...G.T.....T....  390699050
                                                     \                          
                                                     |                          
                                                     A
2        83897259   -.G..T...............G.........                               83897230
2        89124216   .-G..T..............G.......A.....                            89124248
2        111535826  -.G..T..............GG...........                             111535795
2        113411525  -....T..G...........GG...........                             113411556
2        190381444  -C...T..G...........G............                             190381413
2        194495311  -....T..............GG.........                               194495282
2        200910318  .-...T..G.......T...GG...........A.T.A.....T...G.A.....T....  200910259
                                                       \                        
                                                       |                        
                                                       G
2        210304533  -....T..............GG...........                             210304564
2        268302686  -C...T..............G.........A..                             268302655
2        287764816  -.G..T..G...........GG...........                             287764785
2        316018862  ..-..T..............G............                             316018831
2        328968681  -C...T..G...........GG...........                             328968650
2        346295295  .G-..T..............G............                             346295326
2        409832956  -TT..T...A...........G...........                             409832925
2        429792153  -.GC....G...........G............                             429792122
2        19869354   .-...T..G...........G.C..........                             19869323
2        19997634   .-G.....G............T...G.......                             19997665
2        36697797   .-G..T..............GG...........                             36697766
2        57408451   .-G..G..............GG...........                             57408482
2        67426344   -.G..T..G............G...C........T..-...T.T...G.T.....T....  67426402
                                                    \                           
                                                    |                           
                                                    T
2        84102987   -.G..T..G...T...................                              84103017
2        101279515  .-G..T...............G......G....                             101279546
2        168524141  .-G..G..G.........T..G...........                             168524110
2        201403605  .-G..T..G...........GG...........                             201403636
2        202036568  .-...T..G...........GG...........                             202036537
2        248549438  .-...T..G...........GG...........                             248549469
2        293226738  .-G.....G...........GG...........                             293226769
2        305109387  .-G..T......T........G...........                             305109418
2        389424835  .-G..T..G............G...........                             389424804
2        415219750  .-...T..G...........GCA..........                             415219719
2        66535797   -....T..............GG.........                               66535768
2        147889838  .-G..T......T.......GG..........-....A...T.T...G.CA....T....  147889780
                                                        \                       
                                                        |                       
                                                        T
2        306991050  .-...T..G...........GG...G.......----A...T.T...G.T.....T....  306991104
2        309134260  .G...T..G........................                             309134294
                       \                                                        
                       |                                                        
                      AG
2        315974235  .G-..T..............G............                             315974266
2        323497020  .-G..G..G...........GG............T..-A..T.T...A.T.....T....  323496962
                                                     \                          
                                                     |                          
                                                     A
2        382271254  .-G..T..G...........GG....T.......T..-...T.....G.CA....T....  382271196
                                                     \                          
                                                     |                          
                                                     A
2        384309642  .-G..T..G...........GG.............                           384309609
2        384642237  -.G..T..G...........G..........                               384642208
2        394189236  -.G..T.........A.....G.........                               394189207
2        413340145  .-G..TC.G...........GGT..........A.T.A...T.T...G.T.....T....  413340086
                                                       \                        
                                                       |                        
                                                       T
2        413363877  .-G..TC.G...........GGT..........A.T.A...T.T...G.T.....T....  413363818
                                                       \                        
                                                       |                        
                                                       T
2        14151849   -.G..T..G...........GG...........                             14151880
2        15081452   .-G..G.C............GG............TA.A...T.T...G.T.....T....  15081511
                                                     \                          
                                                     |                          
                                                     A
2        23165436   -.T..T..............GG...........                             23165467
2        27741599   -.G..T.GG...........G............                             27741630
2        30786837   -.T..T..............G............                             30786806
2        51136457   -.G..T..G...........GG...........                             51136426
2        58992381   .-GC.T..G...........GG......T.....T..A...T.T...G.T.....T....  58992322
                                                     \                          
                                                     |                          
                                                     A
2        78234484   .-G..T..G...........G..........                               78234513
2        82453201   -.G..T..G...........G.A..........                             82453170
2        93500612   -.......G...T.......GG......T....                             93500643
2        96253521   .-G..G..G...........GG............                            96253489
2        103205946  -.G..T..G.......T...G............                             103205915
2        106333851  -.G..T..G............G...........                             106333882
2        107050791  -.G..T..G...........GG...........                             107050822
2        109044939  -TG.CT...............G...........                             109044970
2        109429903  -....T..............GG...........                             109429872
2        152046254  .G-....G-.......T..............G.A.T.A...G......A..C....A...  152046196
                                                       \                        
                                                       |                        
                                                       T
2        152674394  -.G..T..G............G...........                             152674425
2        161314702  .G.-.T..............GG...........                             161314733
2        167962384  .-G..T..GC...........G............                            167962352
2        176568801  .-...T..G...........G.A........                               176568830
2        178138566  -.G..C..G...........G............                             178138597
2        204437199  -.G..T..G...........GG...........                             204437168
2        206550660  .-G..T..G............G.........                               206550689
2        209904461  -.G..T..G...........G............                             209904430
2        213800733  .-..CT..G...........G..........                               213800704
2        229294546  -.G..T.........A....GG........                                229294574
2        234642918  -.G..T..G............G...........                             234642949
2        234809744  -.G..T..G...........G............                             234809775
2        242876502  -C...T..............G...A........                             242876533
2        280458371  -.G..T..G...........GG.....C.....                             280458402
2        287378379  -.G..T..G...........G.C..........                             287378410
2        291266722  .-...T..GG..........G..........                               291266751
2        298032336  -TT.................GT....A......                             298032305
2        298253805  -....C..G...........GG...........                             298253836
2        301082601  -.G..T..............GG........A..                             301082570
2        315006098  -.G..T..G.....A.....G............                             315006129
2        322828805  -.G..T..G...........GG............GT.A...TTT...G.T.....T....  322828746
                                                 \                              
                                                 |                              
                                                 A
2        327579739  -.G..T..G...........G............                             327579708
2        328211158  -.G..T..G....C......GG...........                             328211189
2        344480672  .-...T..G...........G.A........                               344480643
2        345684343  -.G..T..............GG........A..                             345684374
2        346996902  .-G..T..G...........GG...........---.....T.T..CA.T..........  346996960
                                                           \                    
                                                           |                    
                                                         TAT
2        350893671  -.G..T..G...........GG...........                             350893640
2        355343358  -.G..T..G...........G............                             355343389
2        358099582  -.G..T.............TGG...........                             358099551
2        364484158  -...GGT..........................                             364484127
2        397824606  -....T..G...........G............                             397824637
2        401292014  -.G.....G...........GG...........                             401291983
2        416575821  -.G.....G............G............                            416575853
2        1135761    .-......G...........GG....TG.....                             1135730
2        1173336    .-G.....G...........GG........                                1173364
2        1464985    .-...T..G............G......                                  1464959
2        1508025    .-G..T..G...........GG...........                             1508056
2        12065961   .-G..T..............GG....T......                             12065992
2        13738295   .-G..G..G......A....G............                             13738326
2        21692940   .-G..T..G......T.....G..........                              21692970
2        22071919   -.G..G..G........T..GG............                            22071951
2        25844216   .-...T..G...........G.......T....                             25844247
2        37499032   .-...T..G...........GGA..........                             37499001
2        57440334   .-G..G..G............G...........                             57440303
2        61178785   .-G.....G...........G.........A..                             61178816
2        64824003   .-G..T..G...........G......G.....                             64824034
2        82090384   .-G..T..G..................T.....                             82090353
2        83770077   .-C..T..G............G...........                             83770108
2        85088558   .-G..T..G............G...........                             85088589
2        91670120   .-...T..G...........GG........A..                             91670151
2        92091344   .-G..T.G............GG...........                             92091375
2        95825905   .-...G..G...........GG...........                             95825874
2        109696471  -C...T..G........T..GG..T.........                            109696503
2        136755173  .-G..T..............GG...........                             136755204
2        137487157  -.GA.T..G...........GG...........----....T.T...G.C.....T....  137487103
2        160125510  -.G..T..G........T..GG...........----A...T.T...GT......T....  160125456
2        166561517  .-G..T..G...T.......G............                             166561548
2        168253773  .-...T..............GGA..........                             168253742
2        168890052  .-G..T..............GT...........                             168890083
2        179553927  .-G..T..............T.......T....                             179553896
2        188463130  .-G..T..G...........G.......T....                             188463099
2        188963321  .-G..G..G...........GG...........                             188963290
2        189769888  .-G..T..G...........GG...........                             189769857
2        191337102  .....T..G...........G.......T....                             191337070
                    \                                                           
                    |                                                           
                    TA
2        195522459  .-G..T..............GG....T......                             195522490
2        206151234  .-...T..G.........T.GG...........                             206151265
2        215122769  .-G..T..G.......G...G............                             215122738
2        216482642  .-G....TG.....C......G...........                             216482673
2        219484113  .-G..T..G..T........G............                             219484144
2        219786825  .-......G......T....GG..T........                             219786794
2        224096957  .-G..T..G............G......T....                             224096926
2        228305390  .-G..T..............GG...........                             228305421
2        232780552  .-...T..G...........C.......                                  232780578
2        240190306  .-G..T..G...T.......C............                             240190337
2        260767874  .-G..T..G...........G............                             260767905
2        273017593  .-G..T....C.........GG...........                             273017562
2        276417229  .-G..T..G...........G............                             276417198
2        277634500  .-G..T..G.......G...G............                             277634469
2        293235125  .-...T..G...........GG......G....                             293235094
2        296749456  -.G..T..GC...........G............                            296749424
2        300246367  ..G..T..G...........GG...........                             300246335
2        323225614  .-G..T..G......T....G............                             323225583
2        325696328  .-G..G..G...........GG...........                             325696359
2        335042325  .-G.CT..G...A........G...........                             335042294
2        347334739  .-G..T..G...........GG...........                             347334708
2        348446263  .-...T..G...........GG...........                             348446294
2        351804637  .-G..T..G...........GG...........                             351804668
2        366186061  .-G..T..............GG........A....                           366186094
2        378553304  .-...G..G......A.....G...........                             378553273
2        382697799  .-G..T..G...T.......G............                             382697830
2        392358380  .-G..T..G............G........                                392358352
2        393380172  -....T..G...T.......GG....T.......                            393380140
2        393651451  .-...T..C...........GG......A....                             393651482
2        398708354  .-...C..G...........GG...........                             398708323
2        411184100  .-G..T..G...G........G...........                             411184069
2        426892442  .-G..G.............GGG....T......                             426892411
2        427898571  .-...G..G...........T.........A..                             427898540
2        429016802  .-G.CT..............GG...........                             429016833
2        433635572  .-G..G..G...........GG...........                             433635541
2        445350538  .-G..G..G.........T.GG.............                           445350505
2        13582219   -.G..T..............G..........                               13582248
2        23507783   .-G..T....C.G.......G.............                            23507751
2        24668918   -.G..T..G...........GG......A....                             24668887
2        52365857   .-G..T..G...........GG..........                              52365827
2        57847943   .-...T.......C......GGA...........                            57847911
2        59192032   -.G..T..G...........GG...........                             59192063
2        59962515   .-G..T..............GG......T...                              59962485
2        76784134   -.G..T..G........T..TG...........                             76784103
2        96387251   .GG..T..G...........GG...........                             96387283
2        97516327   -.G.....G...........GG........A..                             97516296
2        100229788  -.G..T..G.A.........T.......T....                             100229757
2        109086508  -.G..T..............GG...........                             109086539
2        109673085  ..-..C..G...........G............                             109673054
2        116417097  -.G..T..............GG....T......                             116417066
2        122054126  .-G.CTT.G............G.........-...---...T.T...A.CA....T....  122054180
2        123301259  -.G..T..G...........GG...........                             123301228
2        124700254  -.G.....G.........T.GG.....G.....                             124700285
2        126751977  .-...T..G...T.......GG..........                              126751947
2        127997740  -.T..T..G............G.........                               127997769
2        134369757  -.G......CA.........GGC..........                             134369788
2        137351338  .-G..T..G............G..........                              137351308
2        141248409  -.G..T..G...........TG......T....                             141248440
2        142957605  -TG..T..G...........GG...........                             142957636
2        145226630  -....T..G...........GG......T....                             145226599
2        147047021  -.G..T.......C......GG...........                             147046990
2        150688052  -.G..T..G.......T...GG...........                             150688021
2        156913539  -.G..T..G...........GG...........                             156913570
2        157954387  -.G..T..G...........G............                             157954418
2        158677762  -C...T..G...........G.A..........                             158677731
2        170084000  -.G..T..G...........GG...........                             170083969
2        173614663  -.G..T..G...........G............                             173614694
2        181051739  -.G..T..G.....C......G...........                             181051708
2        181461809  -.G..TT.G...........GG...........                             181461840
2        189027356  -.G..T.TG...........GG...........                             189027387
2        189052224  -.G..T..........T...GG.........                               189052195
2        189815634  -.G..T..G..G.........G...........                             189815603
2        190208660  -.G..T..............GGA.......T..                             190208691
2        210375587  -.G..T..G.........T.GG...........                             210375618
2        225079477  -.T..T..G.......T...G...T........                             225079446
2        230744262  -.G..G..G...........GG...........                             230744293
2        234360036  -.......G............G.........                               234360007
2        237510495  .--..T..............GG.........                               237510467
2        248400694  -.G..T..G...........GG...........                             248400663
2        248733442  -TG..T...C..........GG....T......                             248733473
2        249238807  -.G..T..G.................T......                             249238776
2        277519560  .G.C.-..............GG...........                             277519591
2        280612013  -....T..G...........GG.G....T....                             280612044
2        286848265  -.G..T..G...........GG....T......                             286848296
2        292446212  -.G..T........G.....GG...........                             292446181
2        293465645  -.G..T..........A...GG..T........                             293465676
2        294009529  -CG..G..G...........GG...........                             294009560
2        294868529  -.G..T..G...........GC......T....                             294868560
2        301709444  ..--.T..G...........GG................                        301709480
                                                     \                          
                                                     |                          
                                                     A
2        302925546  -.G..T..G...........GG..T........                             302925577
2        303963206  ..G..G..G......A.....GA..........---....AT.T...A.AA....T....  303963262
                    \                                                           
                    |                                                           
                    G
2        306142142  -....T..............GGA.....T....                             306142111
2        312124876  -...CT..G...........GG.........                               312124905
2        312505669  -.G..T..G...........G............                             312505638
2        313470462  -.G..T..G...........GG...........                             313470493
2        315713883  -.G..T..G...........GG...........                             315713852
2        320920882  -.G..G..G...........GGA..........                             320920913
2        335115100  -.G..T..G...........GGA..........                             335115069
2        344517178  -.G..T..G..G........GG...........                             344517209
2        345508882  -C...TT.G..G........G............                             345508851
2        346101365  -.G..T............G.GG..T........                             346101334
2        356248306  -TG..T...............G......T..                               356248277
2        374393367  -.G..T..............G.....A.T....                             374393398
2        375485609  -.G..T..G.......G...GG...........                             375485640
2        382396962  -.G..T..G...........GG...........                             382396931
2        391302517  -.G..T..G...........TG......G....                             391302486
2        392092057  -.G..T...............G....T.A....                             392092026
2        416461022  .T--.T..G............G............                            416461053
2        427547490  -.G..G..G...........GG...........                             427547459
2        443870667  -.G..T..G........T..GG...........                             443870698
2        444247600  -.G..T..G..GT........G...........                             444247631
2        175676     .-G..T..G......A....GG...........                             175707
2        7166732    .-G..T..G...........G......-.....AGT.A..AT.T...GT......T....  7166789
2        9967535    .-GT.T..G...........GG...........                             9967504
2        16925149   .-G..T..G...........GG....T......                             16925180
2        20152412   .-G..T..G...........GG...........                             20152381
2        32810122   .-G.....G......A....GG...........                             32810153
2        37023273   .-G..T..G.......T....G...........                             37023242
2        45919779   .-G..T..G.C.....T....G...........                             45919748
2        49582239   .-G..T..G...........GG...........                             49582270
2        54301549   .-G..TC.G...........GG...........                             54301580
2        55324151   .-G..T..G.........T.GG...........                             55324120
2        57871598   .-GC.G..G............G...........                             57871567
2        60905260   .-G..T..G...........GG...........                             60905229
2        61020280   .-GT.G..G...........GG.C.........                             61020311
2        64302349   .-G..T..G...........GG..T......                               64302320
2        67106511   .-...T..G.....G.....GG...........                             67106480
2        67440245   .--..T...........T..GG.....T.....                             67440215
2        68051252   .-G..T..G...........GGA..........                             68051221
2        68937450   .-G..T..G...........G.......T....                             68937481
2        68945489   .-...T..G...A.......GG...........                             68945520
2        70948952   .-...G.TG...........GG...T.......                             70948921
2        81199820   .-G..T..G...........GGA..........                             81199851
2        82046683   .-G..T..G...........GG...........                             82046714
2        82882895   .-G.....G...........GG.....C.....                             82882864
2        83343301   .-G..T.TG...G........G...........                             83343270
2        84159854   .-.C.T..G...........GG.C.G.......                             84159823
2        85002869   .-G..T..G...G...T....G........A..                             85002838
2        85486620   .-G..T..G...........G.A..........                             85486651
2        90854671   .-G..T..G........A..GG...........                             90854702
2        94585563   .-G..T..G.....G.....GG...........                             94585532
2        103488615  .-G..T..G...........GGT..........                             103488584
2        104823638  .-...T..G...........GG..GG.......                             104823669
2        105125394  .-G..T..G...........GG...........                             105125363
2        106605678  .-.C.T..G...........GG......T....                             106605709
2        106713125  -.G..G..G.......T....GA.........                              106713155
2        110781705  .C...T..G...........GG...........                             110781673
                    \                                                           
                    |                                                           
                    G
2        122594344  .-G.....G...........GG..T...G....                             122594313
2        124814229  .-G..T..............GG.........                               124814258
2        124921944  .-...T..G...........GG..T........                             124921913
2        137652210  .-G..T..G........TG...........A..                             137652179
2        140632781  .-G..T..G...........GG...........                             140632812
2        140660026  .-G..T..G...........GG...........                             140660057
2        144776133  .-G..T..G...........GG........C..                             144776102
2        145909850  .-G..T..G...........GG.........                               145909879
2        150835651  .-G.AT..G...........GG...........                             150835620
2        151145802  .-G..T..G.........T.GG...........                             151145833
2        158381167  .-G..T......A.......G.A.....A....                             158381136
2        165664862  .-G..T..G...........GG...........                             165664831
2        172364311  .-G..T.....C........GG...........                             172364280
2        175411045  .-G..T..G...........GG...........                             175411014
2        182725942  .-G..T..G......A.....G....T..G...                             182725911
2        197758101  .-G..T..G.A.........GG...........                             197758132
2        197889035  .-G..T..............GG......T....                             197889066
2        200941303  .-G..T..G...........GG.........                               200941274
2        202873746  .-G..T..G.........A.GG...........                             202873777
2        202911982  ...T.................G........                                202912012
                      \                                                         
                      |                                                         
                      G
2        208183631  .-...T..G...........GT...T.......                             208183662
2        213947474  -.G..T..GC..T.......G.......T....----....T.T...A.T.....G....  213947420
2        215076178  .-G..T..G...........GG...........                             215076209
2        216893497  .-G..T..G...........GG...T.......                             216893528
2        221878357  .--..T.............T.GC..........                             221878327
2        229651232  .-G.............T...GG...........                             229651201
2        232437589  .-T..T..G...........GG...........                             232437620
2        232682659  -.G..T..............GG.....G....                              232682689
2        233673968  .-...T..G...........GG...........                             233673937
2        235246749  .-G..T..G......T....GG...........                             235246780
2        236993803  .-G..T..G.........A.GG...........                             236993772
2        240527373  .-G..T..G...........GG........A..                             240527404
2        241996946  .-G..T..............GG.....C.....                             241996977
2        249698510  ..G..T..G...............T....                                 249698482
2        252490969  -.G..T..G...........G...........                              252490939
2        263884021  .-G..T..G.................T.......                            263883988
                                            \                                   
                                            |                                   
                                            A
2        264425722  .-...T..G...........GG...........                             264425753
2        267950214  .-G..G..G........G..GG.........                               267950185
2        281115683  .-G..T..G...........GT...........                             281115714
2        289654981  .-G..T...........T..GG......T....                             289654950
2        302972859  ....C...G..G......TG.G...........                             302972892
                        \                                                       
                        |                                                       
                        A
2        304044105  .-G..T..G...........GG...........--A.T...T.T...G.T.C...T....  304044161
2        305407504  .-G..T..G...........GG...........                             305407473
2        306254355  .-...T..G...T.......G.......T....                             306254324
2        307668367  .-GT.T..G...........GG...........                             307668336
2        309056158  .-G..T..G...........GG......T....                             309056127
2        313546675  .....T..G......T.....G...........                             313546708
                       \                                                        
                       |                                                        
                       G
2        314192807  -.G..T..G.......T...TG..........                              314192837
2        317237402  .-G..T..G...........GGA..........                             317237433
2        319415238  .-C..T..G...........GG..T........                             319415207
2        333873873  -.G..T..G...........GG........                                333873901
2        336020001  .-G..T..G...........GG...........                             336019970
2        349347079  .-G..T..G...........GGA..........                             349347110
2        364279063  -.G..T......T.......GG........                                364279091
2        377373404  .-G..T..G...........GG......T....                             377373373
2        377386741  .-G..T..GG..........GG...........                             377386772
2        382833044  .-...T..G.......T...GG......G....                             382833075
2        383304405  .-...T..G...........GG........A..                             383304374
2        384783108  .--.GT..G..G........GG.............                           384783076
2        385064830  .-G..T..G...........GG...........                             385064799
2        385386375  .-...T..G...........GG....TG.....                             385386344
2        389014462  .G-..T..............GG....T.......C......T.CA....CA....T....  389014521
                                                     \                          
                                                     |                          
                                                     A
2        389809635  -TG..T..G...........GG..........                              389809665
2        389841551  .-..G.C..............G....T......                             389841520
2        390034660  .-G..T..G........T..GG...........                             390034691
2        390565905  .-G..T..G.A..........G...........                             390565874
2        404473375  .-G..T.GG...........GG...........                             404473406
2        409537978  .-G..T..G.........T.G............                             409537947
2        414317739  .G.-.G..G...........GG...........                             414317770
2        420518621  .-...G..G............G.A....G....                             420518590
2        421290027  .-G..T..G......A.....G.......T...                             421289996
2        424937229  -....T..G...........GG...........                             424937197
                                             \                                  
                                             |                                  
                                             A
2        428647576  .-G..G....A.........G.A..........                             428647607
2        432558514  .-G..T..G...........GG.........                               432558543
2        435360867  .-...T..G...........GG.........                               435360838
2        2925691    .--..G..G...........GG..........                              2925720
2        6371924    -.G..T..G...........GG......T..                               6371895
2        21684864   -.G..T..G........T..GG...C........                            21684896
2        26762802   -.G..T..G.......T...GG...........                             26762771
2        46589736   ....-----............T.......T...                             46589709
2        60773797   .G-..T..............GG....T......                             60773828
2        66146156   .-G..T..G.....C.G...G............                             66146125
2        69061073   A....T..G............G.C..T..                                 69061101
2        78341699   -.G..T..G...........TG......T..                               78341670
2        83718788   ..G..T..G...G.......GG...........                             83718756
2        108525316  -.G..T..G........AT.GG............                            108525348
2        115324239  .-G..T..G.....C.....GG...........----A...T.....G.CA....T....  115324185
2        118457648  .-G..T..G...........GG..........                              118457678
2        127078278  -.G..T..G...........GG......G..                               127078307
2        130724404  .G-..T..G...........G............                             130724435
2        142935376  -....T..G...........CT.............                           142935342
                                                   \                            
                                                   |                            
                                                   T
2        148153120  -.T..T..G...........GG.........                               148153149
2        157523991  .....T.........C.....G...........                             157523959
2        160157589  .-...T..G...........GG...GT......----A...T.T...G.A.....T....  160157643
2        167780873  .-G..T..G.......T...G.-..........-.T.A.C.T.T...G.CA....T....  167780815
                                                                               \
                                                                               |
                                                                              CT
2        168407635  -....T..G...........GG....T....                               168407664
2        187139736  .-G..T....C..........G..........                              187139766
2        196264175  .-G..T..G...........TG.C..A....T.----A...T.T...G.T.....T....  196264229
2        207053388  .-G..T..G.......AG..GG...........                             207053357
2        208435431  -.G.AT..G...........GG............                            208435399
2        225772315  .G-..T...............G...........                             225772284
2        260390771  -C...T..G...........GG.........                               260390800
2        288927942  -.G.GT..G...........G..........                               288927971
2        291037593  -GG..T..G...........GG............                            291037625
2        305565447  -TG..C..............GG.....C......                            305565415
2        310757379  .-T.....G...........GG......T...                              310757349
2        312053297  -.G..T..G...........GG.........                               312053326
2        313047333  -.G..T..G...........GG....T....                               313047362
2        316480995  ..-..T..G.......T...GG...........                             316481026
2        321065230  .-G..T..G...........GG........                                321065202
2        321617573  --...T..G...........G............                             321617603
2        323134932  -CG..T..G..C........GG............                            323134964
2        326795038  -.G..T............A.G........                                 326795065
2        332828315  -.G..T..G........T..GG.........                               332828286
2        333805867  -.G..TG.G...........GG............                            333805899
2        361733659  .-G..T..G...........GG..........                              361733689
2        378078200  .-G.GG..............GG.G........                              378078170
2        378136421  .-G..G...C..........GG.G........                              378136391
2        383807541  .-G..G..G.......G...GG...........                             383807572
2        384051274  ..--.T..........A..T.............                             384051304
2        384722051  -.G..G..G.......T...GG.........                               384722022
2        387194136  .G.-.T........C.....GG..........                              387194106
2        388376680  -.G..T..G.A....--....G...........                             388376651
2        388442027  -.G..T..G.A....--....G...........                             388441998
2        388851558  -....T..G....C..T...GG.........                               388851587
2        394118057  -.G..G..G...........G........                                 394118030
2        397789271  .-...T..G..G........GG....T.....                              397789241
2        425232801  .-G.....G...........GG......T...                              425232831
2        427319871  -.G..T..G...........GG.........                               427319842
2        427459446  -.G..T.GG............G...........---.A...T.T...G.T.....T....  427459391
2        431994222  .-G.CG.........A....GG..........                              431994192
2        444734298  ....GT..G...........GG........                                444734327
2        2379573    -.G..CC.G...........GG........                                2379545
2        7310803    -.G..T..G...........GG.......G...                             7310772
2        11594801   -.G..T..GA......T...G............                             11594770
2        12605326   .-G..T..G..T........GG............                            12605358
2        18678003   .-...T..G........T..GG......T....-..T....T.T...G.CA....T...   18678060
                                                          \                     
                                                          |                     
                                                          A
2        20738827   -TG..T..G...........GG...........                             20738858
2        26632818   ..G.CT..............GG........                                26632847
2        29533602   -.G..T......A.......GG...........                             29533571
2        57200320   -....T..G...........GCA.......A..                             57200289
2        60821683   -.GA.T..G......C............T....                             60821652
2        63894904   -.G..T..G...........GG.........-.AT..A...T.T...G.CA....T....  63894847
2        66109107   -.G..T..............GT......                                  66109133
2        67067854   -.G..T..G...........GG...........                             67067885
2        67205204   -.G..T..G...........GG....T.T....                             67205173
2        67484088   ...-.T..G.A.........GG.........                               67484059
2        69020493   -.G..T..GA.......T..GT...........                             69020462
2        83360992   -.GA.T..T...........GG....T......                             83360961
2        85207320   .-G..T..G......T....GG.........                               85207349
2        88537465   -.G..T..G......CT...GG...........                             88537496
2        91600188   -.G..TC.G.........T.GG...........                             91600219
2        95541751   -.G..T..G...........GG.....G.....                             95541782
2        96196619   .--..T..C...........GG....TG.....                             96196589
2        96624187   -.G..T..G..........GTG...........                             96624156
2        97349270   -....T..G...........GG...........                             97349301
2        99973136   -.G..T..G...........GGA..........                             99973105
2        107294955  -.G..G..G.......G...GG............                            107294923
2        108775089  .-G..T.............-.G......                                  108775114
2        108807917  -.G..T..G....C......GT....T......                             108807886
2        113045265  AGG..T..G...........GG........                                113045236
2        116468922  .GG..T..G............G...........                             116468886
                     \                                                          
                     |                                                          
                    TTGA
2        116912143  -.GA.T..G...T.......GG...........                             116912174
2        118021704  .-G..T..G....-..A...G............                             118021734
2        118121509  ..G..T..G...........TG.C......                                118121538
2        120008610  -.G..T..G...........GG........T..                             120008641
2        122673378  -.G.CT......T........G......T....                             122673409
2        123558997  ..GT...........-A...GG..T........                             123559028
2        124261573  .G...G..G...........GG........                                124261544
2        124620112  -.GA.T..G...........GG...........                             124620143
2        128269476  -.G..T..T.....C.....GG.....G.....                             128269507
2        129062581  -.G..T..............G....C.......                             129062550
2        133871476  ..G..T..G...........GCA..........                             133871444
2        137465184  ..G..T...G.....-....GG...........                             137465215
2        138944128  -.G..T..G...........GG...........                             138944159
2        140225142  .-G..T..GC..........GG.........                               140225113
2        141506499  -.G..T.C.............G..T...T....                             141506530
2        142260289  -.G..T.GG...........G.........A..                             142260258
2        142443654  -.G..T.GG..G........GG...........                             142443623
2        142975641  -.G..T..G........T..GG......                                  142975667
2        148348428  .-G..T..G.........T.GG.........                               148348457
2        148535330  .-G..T..G......T....GG.........                               148535301
2        149420214  -....T.CGG..........GG...........                             149420183
2        151146722  -.G.CT..G...........G............                             151146691
2        153363456  .-G..T..............GG..G......                               153363427
2        153434430  ..G..T..G...........G............                             153434462
2        163815458  -.G.GT..G...........GG...........                             163815489
2        168911496  .-G..T..G...........GG.A.......                               168911467
2        178518638  .-G..T..G............G......T..                               178518609
2        183872873  -.G.............T...GG......                                  183872899
2        187863261  -.G..T..G...A.......GT.....G.....                             187863292
2        192543067  .-G..T..G...........GG......T..                               192543096
2        192724776  .-...G..G...T..T....GG.........                               192724805
2        196819070  -.G..T..G........T..GG...........                             196819101
2        197652891  .-G..T..G...........GG.......G....                            197652859
2        201005766  .GG..T..G.......T....G......G....                             201005798
2        202751023  -.G..T..G...T.......GG........A..                             202751054
2        202946152  -.G..T..G........T..GG...........                             202946121
2        204561247  -.G..G..G..........TGG...........                             204561278
2        204829834  .-G..T..G...........GG.........                               204829863
2        207033525  -.G..T..............GG.A.........                             207033556
2        207287002  .....T..G...TG..T...............A.TA..CA.-....A..A.....T....  207287061
                                                  \                             
                                                  |                             
                                                  G
2        210232667  -.G..T..G......A....GG...........                             210232636
2        216918050  -.G..T..G...........GG........                                216918022
2        218669626  -.G..T..G...T.......GG...........                             218669657
2        225362422  .T...T..G........G..GG...........                             225362454
2        227415850  TG...T..G...........GG...........                             227415882
2        230984213  -.GA.T..G...T.......GG...........                             230984244
2        231067087  -.T..T..G...........GG...........                             231067118
2        231570110  -....T..G.........T.GG.....TT....                             231570141
2        232891702  -.G..T..G...........GG....T......                             232891671
2        233014596  .-G..T..G...........GG......A..                               233014567
2        236108393  -TG..T..T.C.........GG...........                             236108424
2        240239009  -.G..T..G.A.........GG...........                             240238978
2        242209207  -.G..T..G...T.......GG...........                             242209176
2        243643502  -.G..T..G...........GG......                                  243643476
2        250115666  -.G..T..G...........GG........                                250115638
2        253429411  .-G..T..GA...........G.........                               253429440
2        261203501  -.G..T..G...A.......GG...........                             261203532
2        265230592  .C.-.T..G.........T.GG......T....                             265230561
2        266972163  -.G..T..G.........T.G.C.....T....                             266972132
2        271034860  -.G..T..G.A......T..GG...........                             271034891
2        272885449  -.G..T..G...........CG........T..                             272885480
2        273040004  -..A.C..GA..........G.......T....                             273039973
2        273254684  .-GT.T..G.......-...C............                             273254714
2        274192050  -.G..TG.G...........GG........A..                             274192081
2        276107583  -.G..T..G...........G.........                                276107555
2        281532396  -.G..TC.G...........GG...........                             281532365
2        283671302  .-G..T..G...........GG..G......                               283671331
2        285294298  -.G..T..G...........GG............                            285294330
2        285804413  -.G..T...............G....T......                             285804444
2        285937875  ........G...T.......GG.........                               285937844
                        \                                                       
                        |                                                       
                        T
2        288952118  -.G..C..G...........GG...........                             288952149
2        290972404  .-G..T..............GG..T...T.....                            290972372
2        293286073  -.G..T..G...........GG...........                             293286042
2        293367331  .-G.AT..G...........GG......T..                               293367302
2        298320439  -.G..C...........T...G......T....                             298320408
2        300354498  -.G..T..G......A....GG...........                             300354529
2        301507387  -.G..T..G...........G............                             301507356
2        303842343  -.GA.T..G...........G.....T.T....                             303842312
2        305534910  -.G..T............T.TG...........                             305534941
2        309345771  .-G..T..............GT.........                               309345742
2        311416218  -.G..T..G........TG.GT...........                             311416249
2        314840628  -.G..G.........T....GG.G....T....                             314840659
2        315992426  .GG.CTG.G............GA..........                             315992458
2        317904603  ..G..T..G.........T.GC...........                             317904571
2        322389758  -.G..TG.G...........GG...........                             322389789
2        322464156  .-G..G..GC..........GG.........                               322464185
2        335418012  -.G..T..G...........GGA..........                             335417981
2        339572412  -.G..G..G...........GG...........                             339572381
2        343312933  .G-..T..............GG..........                              343312903
2        345429243  -.G..T..G...........GG...........                             345429274
2        350239108  -.GA....G...........GG...C.......                             350239139
2        350301088  -.GA.G..G...........GG...........                             350301057
2        354479110  .-G..T..G...........GTA.......A...T..-...T.T...G.T.A...T....  354479168
                                                     \                          
                                                     |                          
                                                     C
2        359447129  -.GA.T..G........T..G......C.....                             359447160
2        360227440  .-G..T..G...........GG.........                               360227469
2        361144390  .--............T.....G......                                  361144365
2        363611536  .--..T..T.......T..TGG...........                             363611566
2        373570039  -.GA.T....A.....T...G............                             373570008
2        374850578  .-G..G..G...........GG.....G...                               374850607
2        376399880  -....G..G......T....GGA....C.....                             376399911
2        376548251  -.G.GT..G............GA..........                             376548282
2        376590647  -.G.....G.......T...GG...........                             376590616
2        380866398  -.G..T..GG..........GG...........                             380866429
2        381796611  .....T..G...........GGT..........                             381796579
2        382589666  .-G..T..G...........GG......T....A.G.A...T.T...G.CA....T....  382589607
                                                       \                        
                                                       |                        
                                                       G
2        386448838  .-...TT.G...........GG.........                               386448867
2        386639421  -.G.....G.C.....A...GG...G.......                             386639452
2        388238585  -.G..T..G...........GG...........                             388238616
2        388445934  .--.....C............G......T....                             388445964
2        391352384  -.G..T............T.GGT..........                             391352415
2        392438684  -.G.GT..G...........GG...........                             392438715
2        395823954  -.G.........TG.A.....G...........                             395823985
2        396446266  -.GA.T..G...........GG...........                             396446297
2        398166529  -.G..G..G...........GG....TG.....                             398166560
2        398215679  -.G..G..G...........GG...........                             398215648
2        399065167  -.G..T..G...........GG......T....                             399065136
2        399071990  .G.-.T..G...........G.......                                  399071964
2        400367049  ..G..T..G.......T.........T.....                              400367018
2        400815197  -.G..G..G...........GG...........                             400815228
2        402167920  -TG..T..G...........GG......                                  402167894
2        402190022  -TG..T..G...........GG......                                  402189996
2        404258983  -.G.CT..G............G......                                  404258957
2        405870076  -.G..G..G......A..T..G....T......                             405870045
2        412261423  .G-..G..G...........GG..........                              412261393
2        413016560  -TGT....G...........G......C.....                             413016591
2        414609603  .G.-.G..G............G...........                             414609572
2        417757953  -.G..T..G............G......T....                             417757922
2        427030670  .GG..T..G...................                                  427030643
2        427436059  .-G..G..G...........GG.........                               427436030
2        428505041  -.G.CT..G...........GG...........                             428505072
2        428627717  -.G.....G...........GG...........                             428627686
2        430920325  .-G..T..G...........GT...........AGA.A...T.T...G.CA....T....  430920264
                                                \                               
                                                |                               
                                              ACC
2        432801545  ....--CTG.....A......G.............G.-A....T...GGA.....T...   432801489
                                                     \                          
                                                     |                          
                                                     A
2        438381997  -....G..G...........GG...........                             438381966
2        4354503    .-G..T..G...........GG...........                             4354472
2        10769275   .-G.CTG..C..........GG...........                             10769306
2        12081485   .-G..T..G........T...G...........                             12081516
2        12438116   .-G..T..G...T...A...GG...C.......                             12438085
2        12500412   .-C.CT..G.A......T...G...........                             12500381
2        12791515   .-G..T..G...........GG...........                             12791484
2        15901883   ..--.T..G............G...........                             15901853
2        17656590   ..--.T..G............G.........                               17656618
2        17945779   -.GA.T..G...........GG....T.......                            17945747
2        19181712   .-G..T..G............G....T...A..                             19181743
2        20138460   .-G..TC.G.......T...GG...........                             20138491
2        20980395   .-GT.T..G...........GG...........                             20980426
2        27247272   .-G..C..G.......G...G.....T......                             27247303
2        30323196   -.G..T..G...T.......GG..........                              30323166
2        47960167   -.G..T.....G...TT....G..........                              47960197
2        51248258   -.G..G..GG.........--..........                               51248285
2        55942825   .-G..T..G..G.....T...C.......T...                             55942856
2        57145895   .-G.....G.......T...GG...........                             57145926
2        57244340   .-G..T..G...........GG........A..                             57244309
2        66128489   -.G..T..G...........GG.......                                 66128516
2        66489377   -.G..T..G...........GG.......T....                            66489345
2        67827641   .-T..T..G..........GGGA..........                             67827672
2        67838828   .-G..TG.G...........GG......T....                             67838797
2        68251155   .-G..T..G...........GG...G.......                             68251186
2        81816115   .-G..G..G...........GG.......G...                             81816084
2        83475440   .-G..T..........G...GG...........                             83475409
2        87704499   -.G..T..G.......A....G....T..                                 87704526
2        94256634   .-G..T..G..G....T...GG...........                             94256603
2        101657054  .-G.....G...T.......GG......                                  101657028
2        102170966  .-G..T..G......T....GG......T....                             102170935
2        105911812  .-G..G..G...........GG...........                             105911781
2        108819678  .-G..T..G...........GG...........                             108819709
2        109502190  .-GT.T..G...........GG...........                             109502159
2        118217773  .-...T..G...G.......GG.....C.....                             118217742
2        124294192  .-G..T..G...........GGA....C.....                             124294223
2        127107774  .-G..T..G...........GG...........                             127107805
2        127464693  .-G..T..G.A.........GGA..........                             127464662
2        129490868  .-G..T.T.........T..GG...........                             129490899
2        135452193  .-G..T..G...G...T...GG...G.......                             135452162
2        136415147  .-G..T..G...T.......GG..T........                             136415178
2        137935261  .-GT.T..G........A..GG...........                             137935230
2        139893359  .-G.CT..G..G...T.....G...........                             139893390
2        141445180  .-G..T..GA..........GG...........                             141445149
2        142088435  .-G..T....T....AT.T.G............                             142088404
2        142402471  .-G..T.TG.......T...GG...........                             142402440
2        143524938  .-G..T..G.C......T..GG...........                             143524969
2        145101825  .-...T..G...........GGA....T.....                             145101856
2        145104045  .-...T..G....G....T.GG..T........                             145104076
2        150284362  AC...T.C.CA.........GG..........-..---...T.T...GT......TA...  150284417
2        152336120  .-...T..G.........T.GG..T........                             152336089
2        152441335  .-G..TG.G...T.......GG...........                             152441366
2        155202617  .-G.CT..G............G........T..                             155202648
2        155502804  .-G..T..G...........GG...........                             155502835
2        161555259  .-...T..G...T...T...GG...T.......                             161555228
2        163939777  .-G..T..G......A....G............                             163939746
2        170665960  .-G..T..G...........GG...........                             170665929
2        175320059  .-T..T..G...........GG......                                  175320033
2        180240519  -C......G....AC......G..T.....                                180240490
                           \                                                    
                           |                                                    
                           G
2        182379811  -.G..T..G...........GG..G........----A...T.T...G.T.....T....  182379757
2        182422706  .-G..T..G......AT....G...........                             182422737
2        182497128  ----.T...............G.........G.A........                    182497167
                                                         \                      
                                                         |                      
                                                        AT
2        185950764  .-..CTG.G......AT.T..............                             185950795
2        191615233  .-G..T..G...........GT...........                             191615202
2        197548588  .-G..T..G...........GG......G....                             197548557
2        198018366  ...AGG..G.......G....G.........                               198018396
                    \                                                           
                    |                                                           
                    G
2        202576665  .-G..TG.G..G.........G......T....                             202576634
2        207997646  ..GC...G-...........GG............                            207997678
2        208820663  .-G..T..G...........GG...........                             208820694
2        210572136  .-G..T...........T..GG...........                             210572105
2        213519178  .G-.....G...........GG.........                               213519149
2        214334981  .-G..T..G...T........G......                                  214335007
2        215311164  .-G..T..G...G........G.A.........                             215311195
2        216234434  .-G..TG.G..C........GG...........                             216234403
2        216654992  .-G..T..G......A.T..G..C.........                             216655023
2        216703058  .-G..T..G.......T...GG........A..                             216703089
2        223918044  .-G..T..G.A.........GG........                                223918072
2        226537461  .-G..T..G...........GG......                                  226537487
2        230167810  .-G..G...C..........GGA..........                             230167841
2        231730827  .-G..T..G...T.......GG...C.......                             231730858
2        233605940  .-G..T..G...........GG...........                             233605909
2        237528781  -.G..T..........TT..GG............                            237528749
2        242111615  .....T..G........TG.GG...........                             242111647
2        247287734  .-G..TG.G...T........G......A....                             247287765
2        249283393  .-G..T..C...........GG...........                             249283362
2        258052501  ..T..C..G.......-....G....A......                             258052532
                    \                                                           
                    |                                                           
                    T
2        260997353  .-G.....G.T.......A.TG......T....                             260997322
2        263662140  -TG..T..G......T.....G......----.A..TA...T.T...A.T.....T....  263662086
2        264815795  .-G..C..G...........GG........A..                             264815764
2        265211349  -....TT...........A.GG.......                                 265211376
2        269400136  .-G..T..G...........GG......G....                             269400167
2        271377221  .-G..T..G...........GG........A..                             271377190
2        276811755  .-G..T..G........T..GG......T....                             276811724
2        277918744  .-G..T..G...........GG.......G...                             277918713
2        278035347  .-G..T......T..T....GG.....G.....                             278035378
2        278180224  .-G..T..GC..T......GG............                             278180193
2        283597040  .-...T..G.......T..GG.A..........                             283597071
2        285481118  .-G..T..G...A.......GG...........                             285481087
2        287264885  .GG..T..............GG.......                                 287264913
2        287838281  -.G..T..G...........GG.....                                   287838256
2        288914690  .-G..T..G.......G...GG......T....                             288914721
2        289874273  .-G..T..G.........A.GG...........                             289874242
2        290869168  .-G..C..G...TG.....-............                              290869197
2        290992277  .-G..T...........T..GG..T...T....                             290992246
2        299216892  .-G..G..G...........GG.....G.....                             299216923
2        302306866  .-G..T..........G...TG...........                             302306897
2        304007428  .GTT.T..G...T.......C...A....T...                             304007460
                    \                                                           
                    |                                                           
                    G
2        306621740  .-G.CT..G.........T.GG...........                             306621709
2        312269048  .-G..T..G...........GG......A....                             312269079
2        319014913  .-T..T..G...........GGA....T.....                             319014882
2        319580667  .-G..T..G...GG......GG...........                             319580636
2        320053836  .-G..T..G...T.......GG...........                             320053805
2        321277954  .-G..G..G.......T...GG..T........                             321277985
2        324678027  .-G..T..G...........GG....T..G...                             324677996
2        326601796  .-G..G..G.........T.GGA..........                             326601827
2        329223536  .-G..T..G......A....GG...........                             329223505
2        330160943  .-G..T..G...........GGA..........                             330160912
2        331121487  .-G..T..............GG........A..                             331121456
2        337884812  .-G..----............GA..T.......                             337884785
2        338049159  .-G.CT..G......C.....G...........                             338049128
2        349386607  .-G..T..G.........T.GG...........                             349386638
2        352406247  .-G..G..G......T....GG...........                             352406216
2        353937058  .-G..T..G..........TTG....T.......                            353937026
2        355280203  .-G..T..G...........GG........A..                             355280172
2        356713092  .-...T..G........T..GG...........                             356713061
2        358453093  .-G..T....A.......T.GG...........                             358453124
2        368489705  .-G..T..GC.....T.....G.....G.....                             368489736
2        369489635  .-G..T..G...........GGA...T......                             369489604
2        369684388  .-G..T..G.......A...GG...........                             369684419
2        372554566  .-G..T..GG......T...G............                             372554535
2        374946342  .-G..T..G.........T.GGC..........                             374946373
2        376339017  .-G..T..G...........G.A..........                             376339048
2        376811506  .-G.....G.......G....G...CA......                             376811537
2        380721119  -.G..G..G...........GG.......                                 380721146
2        382412172  .-C..T..G.......A...GG...........                             382412141
2        384405525  .-G..T..G........A..GG.......T...                             384405494
2        385871050  -.G..T..G...........GG............                            385871018
2        386301558  .-G..T..G........T..GG........A..                             386301589
2        388248484  ....--..G...........GG........C..                             388248515
                     \                                                          
                     |                                                          
                     G
2        389762569  .GG..T..G.....A.....GG...........                             389762537
2        392362420  -.G..T..G....G......G............----A...T.T...G.T.....T....  392362474
2        398366845  .-G..T..............GC......                                  398366819
2        399746376  .G.-.T..G...........GG...........                             399746407
2        400234920  .-...T..G...........GGA..........                             400234889
2        405141558  -.G..T..G...T....T..GG...........                             405141527
2        405147092  .-G..G...........T..GG...........                             405147123
2        408866676  .-G..C..G............G......G....                             408866707
2        409901036  .-G..G..T....C....T.GT...........                             409901067
2        414566782  .-...G..G...........GG......                                  414566756
2        421364586  .-G..T..GCA.........GG...........                             421364617
2        424514749  .-G..G..G........T..GG...........                             424514718
2        424627992  .-G..T..G...........GG...........                             424627961
2        427476532  -T......G...........GG...T......                              427476562
2        428341134  .-G..G..G..G....G....G...........                             428341165
2        429510832  .-G..T..G...........GG........A...                            429510864
2        429739142  .-...T....A....A..T..CA..........                             429739173
2        433147976  .-G..T..G...........GGA...T......                             433148007
2        433651476  .-G..T..G...........GG..TG.......                             433651445
2        435409744  .....G.........AT........T...                                 435409715
                        \                                                       
                        |                                                       
                        T
2        3506729    .-...G..............GG....TG..C...T..-...T.T...G.CA....T....  3506787
                                                     \                          
                                                     |                          
                                                     A
2        5326330    -.G..T...........TT.G.A.G........                             5326361
2        10594381   -.G..T...A....CA..A.C............                             10594350
2        10964597   .G-..T..G...........GG......T....                             10964628
2        16835579   -.G..T..G...T.......GG.........                               16835550
2        17411829   ..--.C..G............G.G....T....                             17411859
2        18579203   -.G..G..G............G...C.......                             18579172
2        19642507   .G-..T..G...........GG...........                             19642476
2        20373001   .G-..G..G.........T.GG...........                             20372970
2        20571475   -.G.....G.......T.T.GG........A..                             20571506
2        20890371   .-...T...CA.......T..GA......                                 20890344
2        22479728   ..G..T.TG...........GG...........                             22479760
2        26936578   -.G..TG.G...........GG...........                             26936609
2        27995799   -.G..T..............GG...........                             27995830
2        30179582   -.G..T..G...........GGA..........                             30179551
2        30509975   -.G..T..G.C.T...T...GG...........                             30510006
2        35121762   -....C..G...........GG.....GT....                             35121793
2        35454632   -TG..T..G...T.......G.......A....                             35454663
2        49712230   -.G..T..G..........GGG......T....                             49712199
2        49834175   ..G..T..G.A........-.G........A.A..T..                        49834139
2        50841455   .-G..G............T.GG.........T..T..-...T.T...G.CA....T....  50841397
                                                     \                          
                                                     |                          
                                                     A
2        51130406   -.G..T..G...........GG.....G.....                             51130437
2        52016761   -.G..T..G.......G...GGA..........---.......T...G.CA.........  52016703
                                                          \   \                 
                                                          |   |                 
                                                          T  GG
2        56140389   -.GC.T..G......T....GG...........                             56140358
2        56778028   -.G..T..G...........GGA.......A..                             56777997
2        56899766   -....T..G...........GG.....C.....                             56899735
2        57222076   -.T..T..C...........G.A........                               57222047
2        58989993   -.G..T..G........T..GG...........                             58989962
2        61468544   ..-..T..G...........GG....T......                             61468513
2        62882666   -.GA.T.......C....A.GG.........                               62882637
2        67703130   -.G..T..G.......T...GG...........                             67703161
2        68468697   -.G..T..G...........GG....T....                               68468726
2        76504408   -.G..T..G..........C.G..TG.......                             76504439
2        80544033   -.G..TGT...T........GGA..........                             80544064
2        82391695   -....T..GC..........GG...........                             82391726
2        84298586   -.G..T..G...T.......GG.......T...                             84298617
2        84872590   -CG..T..G...........GGA..........                             84872621
2        86412776   -.G..T..G.......T.T..G...G.......                             86412807
2        87572770   .--.CT...............G.........A..                            87572739
2        87654894   .G-..T..G...........GG...........                             87654925
2        91118716   -.G..T..G...........GG......T....                             91118685
2        92478725   -.G..TG.........TA..GG......T....                             92478694
2        93823970   .-G..T..G...........TG......T...                              93823940
2        94818195   .G-..T......T.......GG...........                             94818226
2        98521219   .---.T...........T..GG...........                             98521248
2        101523978  -.G..C..G...........GG....T....                               101524007
2        101918012  -.G..T..G...........GG....G......                             101918043
2        108580620  -....T..G...........GC...C.......                             108580651
2        109670663  .-G..T..G...........GG.AA.........-G.A...T.T...G.CA....T...   109670719
2        110252877  .-G..T..G............G.......                                 110252850
2        111081641  -.G..T..G...........GG...........                             111081610
2        111199119  -.G..T..G...........GG...........                             111199088
2        112601443  -.G..G..G..G.....G..GG.....C.....                             112601412
2        115873851  -.GA.T..G...........G.....T......                             115873820
2        115901971  -.G..T..G...T..A....GG...........                             115901940
2        115989411  -....T..G........T..GG......T....                             115989380
2        116235279  -.G..C..GG.....C....GG...G.......                             116235248
2        121817988  -.G..T..G......A....GG..T........                             121818019
2        123485017  .-G.CT..G........T..GG............                            123485049
2        129016569  .GG..T..G............G........                                129016598
2        132777361  -.CA.T..G...........GG...........                             132777392
2        135064941  .....T..............GG..T........                             135064909
2        140109576  .-T..T..G........T..GGA...........TT.A...T.T...GA......T....  140109517
                                                     \                          
                                                     |                          
                                                     A
2        145229601  .-G..C..G.......T...GG.......                                 145229574
2        147943818  .-G..C..G.........T.GG........A...TT.A...T.T...G.A....GT....  147943877
                                                     \                          
                                                     |                          
                                                     A
2        148133960  .G-..T.GG...........GG...........                             148133929
2        153821982  -.G..T.C.......C....GG...C.......                             153821951
2        155657467  -.GA.TG.G...........GG...........                             155657498
2        156480480  .G-..T..G...........GG...........                             156480511
2        159027990  -.G..T..G...........GG...........                             159027959
2        160593773  -.G..TG.G...........GG...........                             160593804
2        164192418  .G-..T..G............G......T....                             164192449
2        165220106  -.G..T...CA.........GG......T....                             165220075
2        168322802  -.G..T..G.A.........GG...........                             168322833
2        169094076  -.G..T..G.........T.GG.....T.....                             169094107
2        170560414  -.G..G..GG..........GG......G..                               170560443
2        171322509  -.G..T..G...........GG......T....                             171322540
2        171981936  .-G..T..G...........GG..........                              171981966
2        174340735  -.G..TG.G...T..T....GG...........                             174340766
2        175384771  ...A.T..G...T....T..GG........A..                             175384738
                     \                                                          
                     |                                                          
                     A
2        177616899  -CG..T..G...T...T....G...........                             177616868
2        178279050  -TG..T..G..........-GG...........                             178279080
2        179959552  .-...T..........T..-.G.....G...                               179959524
2        182528988  .G.-.T.TG...........GG.........                               182528959
2        184150532  -.G..T..G...........GG...........                             184150501
2        184351309  -....T.......C.A.....G......T..                               184351338
2        187412388  -C...T.....G.A.A....GG.........                               187412359
2        187865193  -....C..G.........                                            187865177
2        189121945  .-G..T.....G....T...GG...........                             189121913
                                        \                                       
                                        |                                       
                                        G
2        195362796  -.G..T..G...T......GGG.....G.....                             195362827
2        195366921  -.G..T..G............G....                                    195366897
2        198784390  -.G..T...G..TG......GG......T....                             198784421
2        200102857  -TG..T..G...........GG...........                             200102826
2        201594764  .G-.....G...........GG...G.......                             201594795
2        202756897  -.G..T..G...........GG...........                             202756866
2        205604017  -.G..T..G...........GG...........                             205603986
2        206158194  -.G..T..G...........GG....A....                               206158165
2        207950997  .-G..T..G.........T.G..A..G.....                              207950967
2        208550043  -.G.....G...........GG......A....                             208550012
2        209467589  .-G..T..G...........GGC.........                              209467559
2        210425355  -.G..T..G...........GG......                                  210425329
2        210692553  .GGA.T..G.......G...GG..........                              210692584
2        213402073  -.G..T..G...........GG....A......                             213402104
2        214383191  -.G..G.GG..........GGG.........                               214383220
2        214885660  -.G..T..GC....C.A...G..A.........                             214885629
2        224521253  -.G..T..G...........GG....T......                             224521222
2        226065962  .-G..T..G....C...T..GGC...........TG.A...T.T...G.TA....T....  226066021
                                                     \                          
                                                     |                          
                                                     A
2        226515886  -.GT.T..G............G...........                             226515917
2        226991932  -.G..G..G.......T..G.G...........                             226991901
2        229526076  .G.-.T..G...T........G.........                               229526105
2        229859875  .G-..G............T.........                                  229859849
2        232508658  .-G..T..G........T..GG......G.C...T..-...T.T...G.C.....T....  232508600
                                                     \                          
                                                     |                          
                                                     A
2        238114792  -TG..T..G.C....T....GG...........                             238114761
2        241148282  .-G..G..G.....C.T...GG.......G....                            241148250
2        243395289  -.G.....G..G.........G...........                             243395258
2        247559468  -.G.CT..G...........GG...........                             247559437
2        249516035  -.G..T.CG.A.........GG...........                             249516066
2        256530432  -.G..T..G....C......GG......                                  256530458
2        259890934  -.G..T..G...........GG......T..                               259890963
2        263105653  -.G..T..G.......TT..GG...........----A..AT.....G.CA....T....  263105599
2        268261206  -.G..T..G...........GG......T....                             268261237
2        268313789  -TG..T..G........T..GG...........                             268313820
2        268710667  -.G..T..G..........GGG...........                             268710636
2        268934385  -.G..G..G............                                         268934366
2        272412520  .-G..T..G...T....TT..G...........---.A...T.T...G.TA....T....  272412465
2        272889453  -.G..T..G...........TG........T..                             272889484
2        274235836  -CG..G..............GG....                                    274235812
2        278471801  .T...T..G....A.......G....T.....                              278471832
2        278701737  -.G..T..G...........GG...........                             278701768
2        281536799  -.G..T..G...T.C.....G............                             281536830
2        282179017  -.G..T..G..G........GG....T...T..                             282179048
2        289638432  -.G..T..G.A.........G............                             289638401
2        292487089  .....T..G...........G......G.....                             292487053
                                     \                                          
                                     |                                          
                                  CCAG
2        297987192  -TG..T..............GG......                                  297987218
2        300353587  -.G..T.GG...........GG........A..                             300353618
2        300566630  -.G..T..G..........TGGA..........                             300566661
2        304744493  -.G..G..G..T........GG.........                               304744522
2        305575640  .G-..T..G...........GG.....C.....                             305575671
2        306212485  -....T..G.......T...GG...........                             306212516
2        307713970  -.G.....G.A....A..T.GT...........                             307714001
2        307739327  -.G..T..G.........T.GG....A...A..                             307739296
2        313961028  -.G..T..GC.......T..GG...........                             313961059
2        314089615  -T...T..G...T......G.G..T........                             314089646
2        314679786  .G-..T..............GG...........                             314679755
2        314874605  -.G.GT..G...........GG........C..                             314874574
2        315778788  -.G..T..G........T..TG...........                             315778819
2        317927501  -TG..T..G...........GGA.....A....                             317927470
2        323424934  .G-..T..G...........GG.......T...                             323424965
2        323643146  -.G..T..G...........GGA..........                             323643177
2        324156156  -.G..TG.............GG.C.........                             324156125
2        325639864  -.G..G..G...........GG...........                             325639895
2        325700043  .G-..G..G...........GG...........                             325700012
2        326529575  ..G..T..G...T.......GG...........                             326529543
2        331337222  -.G..T..G.......A...GGA........                               331337193
2        335546081  -.G..T..G...G.......GG.....C.....                             335546112
2        340960772  -.G..T..G.......T.T.GG...........                             340960803
2        343472400  .-G..T..G...........GG.........                               343472429
2        344941150  -.G..TG.G.C........GG............                             344941181
2        346779377  -T...T......T.....T.GG.....G......                            346779345
2        350352658  .G-..G..G......A....G............                             350352689
2        357472264  .-G..G.............                                           357472281
2        369804655  -CG..G..G...........GG......T....                             369804686
2        371571011  -.G..T...............G......T....                             371571042
2        372449641  -TG..T..G...........GG.........                               372449670
2        376315825  -.GT.T..G...........GG...........                             376315856
2        377089906  .-G..T..G.........T.GG..T........----A...T.G...G.T.....T....  377089960
2        379510632  -.G..G..G...........GG.....T...                               379510661
2        380566949  .G-..T..G...........GG...........                             380566918
2        383859620  -TG..T..G......A....GGT..........                             383859651
2        385735209  -.G..T.CG.........TGGGA..........                             385735240
2        389555762  -.G..T..G...........GG.........                               389555733
2        391240361  -.G..G.GT...T.A......G........T..                             391240392
2        394371352  -.GA.T..G............G......TG....                            394371384
2        398399380  -.G..T..G...........GG.........                               398399351
2        398812947  .-G..T..G...........GG.....G......                            398812979
2        400335368  -.G..C.TG...........GG...........                             400335399
2        402156005  -TG..T..G..........GGG......                                  402155979
2        402229421  -TG..T..G..........GGG......                                  402229395
2        403300703  -.G..T..G............G.........                               403300674
2        404711103  -CG..T..G...........GG.....GT....                             404711072
2        406315127  -.G..G..G.......TT..GG...........                             406315096
2        410529324  -.G..T..G...........GGA..G.......                             410529355
2        412575493  ..GT.TG.G.A.........GG..........                              412575524
2        413803229  -.G..T.GG...........GG......                                  413803255
2        414787469  .-G.....G....C......GG....TG....                              414787439
2        418821004  -TG..G..G...........GG..T..GT....                             418821035
2        419385839  -.G..T..G.A.........GG...........                             419385870
2        429360496  -.G..G..G..C........GGA.....T....                             429360465
2        434765674  -.G..G..G...........GG.....C.....                             434765643
2        434817599  .---.T..G.......T...G............                             434817570
2        435730925  -.G..T..G...........GG............                            435730957
2        438935977  -.G..T..G...........GG......T....                             438935946
2        439033720  -.G..T..G...........GG......T....                             439033751
2        440549934  -....T..G...........GG.........                               440549905
2        2962076    .-G..G..G....G......GG.G.........                             2962107
2        11596888   .-G..T..G...........GG......T....                             11596857
2        12607103   .G.T....-...........GG.........                               12607074
2        13907321   .-G..T..G.......G...GG...........                             13907290
2        17575446   -.G..G..G.......T....GA.........                              17575476
2        17583910   .-G..T..G...........GGA.....                                  17583884
2        21528672   .-G..T..G......A....GG...........                             21528703
2        21993026   .-T..G..G.A....A..T.G..........                               21993055
2        26563569   .-G..T........C.A.T.GG...........                             26563600
2        31110034   .-GT.T..G...T.C.....G.....T......                             31110003
2        41078816   .-G..T..G...T....T..G.....                                    41078792
2        41419255   .--..T..G...G.....T.GG..T........                             41419285
2        41934541   -.G.....G...........GG......T...                              41934511
2        45974944   -.GA.T..G.......AA............                                45974972
2        50494640   .-G..T..G..G.........G....G.G....                             50494609
2        50881586   .-...T..GG.....T..T.GG.....C.....                             50881555
2        51950280   .-G..T..G.........A.GG...C.......                             51950311
2        60352116   .....T..G............G...T.......                             60352148
2        63073188   .-T..T...G.T........G.......T....                             63073219
2        64817392   .-G..CG.G......T....GGA..........                             64817423
2        71349032   .-G..T..G...........GG...........                             71349063
2        78572900   .-G..T..G........TT.GG...........                             78572869
2        87600240   .....T......G..C.....G....                                    87600266
                        \                                                       
                        |                                                       
                        A
2        89153441   -.G..T..G...........GG..........                              89153411
2        90096267   .-G..T..G...T.......G.......T..                               90096238
2        93604068   .-G..T..G..G........GGA..........                             93604099
2        98224504   .GG..T..G...........GG....T...                                98224475
2        100310793  -.G..T..............GG.......G..                              100310763
2        103455539  .-GC.T..........T...TG.....G.....                             103455570
2        108437658  .-G..T..G...........GG......T....                             108437627
2        114411470  .------.G...........GG...........                             114411444
2        115559808  .G-..T.......C......G...........                              115559778
2        116216150  .....T.C............GG....T.A....                             116216118
2        116310051  .-G..T..G...T.......GG....T.T....                             116310082
2        124661119  .-G..T..G.......T...GG...........                             124661088
2        128956803  .-G..T..G...........GG..TC..G....                             128956772
2        130977280  .-C..T.GG...G.......GG...........                             130977311
2        131587501  .--.GGG............GC...T........                             131587471
2        134604771  CT-..T..............GT.......                                 134604798
2        137867554  .-G..T..G...T...T...GG....T......                             137867585
2        139912562  .-G..T..GCA.........GG..T........                             139912593
2        140277806  -.G..T...........                                             140277821
2        141337041  .-G..T..G...........GG......                                  141337067
2        141932159  ..G..T..G..........C.G.......                                 141932131
2        144152284  .-G..T..G...........GG......G..                               144152313
2        145542927  .TG..T..G.....AA....GG........---....-...T.T...G.CA....T....  145542982
2        145835573  .-G..T..G...........GGA..........                             145835542
2        146476715  .-G..T..G...........GG....                                    146476739
2        152243002  .-G..T......T........                                         152243021
2        159044718  .-G..T..G...........GG..T........                             159044687
2        159172468  .--..T..G...........GGA.......A..                             159172498
2        161897186  .-G..T..G...........GG....G......                             161897217
2        163863981  .-G..T..G...T........G....                                    163864005
2        164892013  .-...T..............GGA..G....A..                             164892044
2        165284168  ..G..C..C...........GGA..........                             165284200
2        167248527  .-G..T..............GGA.....                                  167248553
2        170595829  .-G.AG..G...........GG........T..                             170595860
2        170735154  .-G..T.GG...........GG......                                  170735180
2        174749274  .-G..G..G...T.......GG...........                             174749243
2        175732180  .-G.....G.......                                              175732194
2        179104604  .-G..T..G.......T...GG...........                             179104635
2        182527059  -.G..T..G............G........                                182527087
2        190505190  T.G..T............T.GG..A.........T..-...T.T...G.T.....       190505244
                                                     \                          
                                                     |                          
                                                     A
2        190717291  .-GT.T..............GG......G..                               190717320
2        193804992  .-G..T..G..........-.G......T....                             193805022
2        195070774  .-G..C..G...........GGA..........                             195070805
2        195533695  .G-..T..G...........GG..........                              195533725
2        198222656  ....-C......T......TG.......                                  198222682
2        198683173  .-G..T..G.......G...TG...........                             198683204
2        199553101  .--...T.G......C...GGG......T....                             199553131
2        202145609  AGG..G..G...........G...T..C..                                202145580
2        202459510  .-G..T..G...........GG......A..                               202459539
2        202876773  ..T..T...............GT.A...G..TA..A..C..---C..T.A.....T....  202876830
                                                \                               
                                                |                               
                                                T
2        207060381  -.G..C..G...........GG..........                              207060411
2        207316703  -.G..TTGG.........TGGG...........                             207316734
2        212528379  .-G..T..G...........GG.........                               212528350
2        214423961  .-G....TG...........GG.....T...                               214423990
2        217301504  .-G..T..G.......T..-........A....                             217301474
2        221404100  .-G........G..CA..T.G.........A..                             221404069
2        225322036  .-G..T..G.......T...GG....                                    225322060
2        229458134  .-T..T..G...........GG...TT.T....                             229458165
2        231170756  .--..T..............GG......A....                             231170786
2        232335361  .-G..C..G...........GG...........                             232335392
2        233951948  .-G..T..GA..T....T..GG...........                             233951917
2        236844386  .-G..T..GG.....A.....G......G....                             236844355
2        239679204  .-G..T..G.......T...GG....T......                             239679235
2        241696687  .-G..T..GG..........GGA..........                             241696656
2        247465775  .-G..C..G...T.....T.G.......A....                             247465806
2        252218157  .-G..T..GGA..........G...........                             252218126
2        255201052  .-G..T..T..........TC.....                                    255201028
2        255329301  .-...C..G......T....GG.........                               255329330
2        257385730  .-G..T..G...........GGA..........                             257385699
2        260022366  .-G..G..G..G........GG......T..                               260022337
2        260825514  .-G..T..G.........T.GG...........                             260825483
2        264762424  .-G..T..G..CT.....A.GG...........                             264762393
2        266179908  .G-..G..G...........GG............                            266179876
2        267563939  .-G..T..G...........GG...........                             267563970
2        267957019  .-G..T..G.......A..-.G...........                             267956989
2        268071875  .-GT.T..G......T....GG......T....                             268071906
2        269092196  .-G..T..G...........GGT.....T....                             269092165
2        269591953  -.GT.T..G...........GG.C..T.....                              269591923
2        271344832  .-C..T..G...T.......GG...........                             271344863
2        281648095  .G-..T..G........TG.GG...........                             281648064
2        283210071  .-G..T..G.......T....GA..........                             283210040
2        285919769  .-G..C..G...........GG......                                  285919743
2        286841910  .-G..T..G......C....GG.A....G....                             286841941
2        288345025  .-G..T..G........T..GG.....T...                               288345054
2        288659949  .-G..T..G.......T...GG......T....                             288659918
2        288844479  .-G..T.GG......C....GG...........                             288844510
2        288916949  .-G..T.GG........T..GG...........                             288916918
2        289038575  .-G..G..G...........GGA.....                                  289038549
2        289729440  .-G..T..G.......T....TA..........                             289729409
2        289822792  .-G..C..G.........ATGG...........                             289822823
2        290005354  ----.T..G...........GG......T..                               290005328
2        290652126  .G-..T..G............G...........                             290652095
2        292437341  -.G..T..G...........GG.....                                   292437366
2        294763018  .-G..T..G.....GT....GG......                                  294763044
2        302857956  -.GC.T..........T...GG........                                302857928
2        304054219  .-G.AT..G...........GG.........                               304054248
2        304063941  .-G..T..G...........GG........C..                             304063972
2        305618260  .G-..T..G...........GG....T......--A.T...T.TA..A.T.....T....  305618316
2        309538711  .-G..T..G.........T.GG......T....                             309538680
2        313769149  .-G..T..G...T.......GG......T....                             313769180
2        315428741  .-G..T..G..........GGG......G....                             315428772
2        316148159  .-G..T..G...........GG...C.G.....                             316148128
2        316454367  .-G..T..G...........GG.......GT....                           316454334
2        317123816  -.GA.T..G............G..T........                             317123784
                                         \                                      
                                         |                                      
                                         G
2        317533287  .-G..T..G....C.A....G...TG.......                             317533256
2        319908816  .-G..T..G..T........GG........A..                             319908785
2        320746410  .-G..T..............GG......G..                               320746439
2        321906169  .-G..T..G.......T...GG........A..                             321906200
2        326833044  .-G.CT..G.A......T..TT...........                             326833075
2        327370761  .-G..T..C........T..GG........-A.A.G.A...T.T...G.T.A...T....  327370818
2        327851653  .-G..T..G...........GGA........                               327851682
2        329298413  .-G..G..G...........GG......T....                             329298382
2        333665516  .-G..T..G...........GG...........                             333665485
2        334988538  .-G..T..G..G......T.G...T......                               334988567
2        342182890  .-GC.T..G...........GG...........                             342182859
2        345564389  .-G..T..G...........GG....T.T....                             345564358
2        346252218  .-G..T..G.......T...TG......A....                             346252249
2        347155774  .....T..G...T.......GG......T....                             347155807
                        \                                                       
                        |                                                       
                        A
2        350057757  .-T..T..G...T.......G.......                                  350057731
2        350473830  -CG..T..G......A.T..GG........                                350473858
2        354903639  -....T..G....C..T...G...........                              354903669
2        356670302  .-G..T..........T...GG.........                               356670273
2        356707353  .-G..T..G......T....GG........TG...---..AT.......CA....       356707303
2        357205498  .-G..T..G.A.....A...GG...........                             357205529
2        357379409  .-G..T..G......A....GG........A..                             357379378
2        357558306  .-G..T..G...........GG......                                  357558280
2        357726748  .-G.CT..G.......T.T..G...........                             357726779
2        357728952  .-G..TG.G...........GG.........                               357728923
2        357895243  .-G..T..G...........G.A..G..                                  357895217
2        358793905  .-GT.T..G..G........GG...G.......                             358793874
2        359854087  .-G..T..G...........GG.........                               359854058
2        366463842  .-...T.......C......GG......T....                             366463811
2        373485969  .-G..T..G........TT.GG........C..                             373486000
2        376785919  .-G.....G.......T..GGG...........                             376785950
2        377093977  .-...T..G.......T.T.GG....TC.....                             377094008
2        378845655  -...................TG.C..T......                             378845687
                         \                                                      
                         |                                                      
                         G
2        382710045  .-G..G..G...........GG......                                  382710071
2        382775965  -.G..G....T.........                                          382775983
2        384087628  .-T..T..G...........GG......T..                               384087657
2        385335664  -.G..T..G.........T.GG........                                385335636
2        388380599  T--.....C............G......T....                             388380629
2        389028412  .-G.CT..G...........GG...........                             389028381
2        393137633  .-G..T..GC..........GGT..........                             393137602
2        394128812  -.G..T..............                                          394128830
2        404933207  .-G..G..G...........GG....                                    404933231
2        406363459  .-G..G..G...........GG.........                               406363488
2        408132314  -.G.CT..G...........GGA.......                                408132286
2        408879099  .-G..C..G...........GG......G....                             408879130
2        412029394  .-G..T..G............                                         412029375
2        414976208  ..--............T...GG.............                           414976175
                          \                                                     
                          |                                                     
                          G
2        415559242  .-G..T..G..........CGG......                                  415559216
2        418715546  .-GT.T..G.......G...G.........T..                             418715515
2        420505763  .-G..G.GG...........GGA.....A....                             420505794
2        424328191  .-G..T......A..A....GGA.....T....                             424328160
2        424377855  .-G..T..G........T..GG....A.T....                             424377824
2        426257735  .G.T..T.-.........T..G...........                             426257704
2        430846792  .-G..TT.G...T..A....GG...........                             430846823
2        432562105  -.G..T..G.........T.GG..........                              432562075
2        435867814  .-G..T..G...........GG......                                  435867840
2        437742727  .-G..T..G...A..CT....G...........                             437742758
2        437808128  .-...T..GC..........GG....T...A..                             437808159
2        441888419  .-G..T......T..T....GT.........                               441888390
2        444238931  ----------...........G......                                  444238948
2        3132470    .-G..T..G.T.........GG.....                                   3132495
2        7075423    .-G.....G...........GG.....                                   7075448
2        12096224   .G-..T..G...........GG...........                             12096193
2        15259657   .-G.....G....CG.....GG........                                15259629
2        17139514   .TT.....G..........                                           17139496
2        18037598   ..-..T.C.............G......                                  18037624
2        19745343   .G-..T..G..........C.G...........                             19745374
2        20902678   .-G..T..G.......T...GCA........-...T.A...C.T...G.CA....T....  20902736
                                                       \                        
                                                       |                        
                                                       G
2        23696412   -.G..T..G...........GG............                            23696380
2        32513178   ..--.TG.G...........GG...........                             32513208
2        50453585   -.G..T..G........A..CG.C....TG....                            50453617
2        52177340   .-G..T..............                                          52177322
2        61004976   ..-..C..G........T..GG...........                             61005007
2        61142084   -TG..T..GC.........-.G......T....                             61142114
2        66085493   ..-..T..G...........GG......G....                             66085524
2        68322914   ..G..T..G...........GG...........                             68322882
2        70426618   .-G..T..G...........                                          70426600
2        82265083   .-G..T..G.........TGGG...........                             82265052
2        94668380   .-G..T..GA......T...G.A.......                                94668352
2        98673705   .-G..G..G.......T...GG.....                                   98673730
2        101968937  ..-...G.-...........GG...........                             101968907
2        114837279  .G...T..G......A....GG..T.....----..TA...T.T...G.T.....T...   114837225
2        121647697  ..G..T..T............G...........                             121647729
2        128022282  .G-..T..G......A....GG...........                             128022251
2        129709123  .-G..T..G...........                                          129709105
2        130615553  -.GT.T..G............                                         130615572
2        136223293  .-G..T..G.......T...GG.....                                   136223318
2        142574172  .-G..T..G............G...                                     142574195
2        150133562  ..G..T..G......A....GG..........                              150133593
2        152506940  .-G..TG.G............G.C.C......                              152506910
2        158072273  ...A.T..C............G...                                     158072298
                      \                                                         
                      |                                                         
                      C
2        158673663  .TG..T..G...........GG........                                158673634
2        159176424  .GG..T..G...........GG.....G..A..                             159176392
2        160876253  -.G..T..G..G........GGA..........----A...T.T...G.T.A.......   160876200
2        161004837  .-G..T..............                                          161004819
2        161486838  .-...T..GCA.T.......GG..G..C..........                        161486875
                                                     \                          
                                                     |                          
                                                     A
2        163807059  .-G..T.....G........TG...........                             163807027
                                        \                                       
                                        |                                       
                                        C
2        163982466  .-G..T..G...........GGA..........                             163982435
2        164917123  .-G..T..G...........                                          164917105
2        168639517  .-G..T..G..T........GG..T........                             168639549
                                        \                                       
                                        |                                       
                                        G
2        177294807  -.G..T..G...........GG.........                               177294836
2        189908067  .-G..T..G...T.......GG.....                                   189908042
2        190317853  .-G..T..G...........GG.....CT....                             190317884
2        199749545  .G.T.G.C-...........GG....T......                             199749576
2        199932672  T.G.GG.........A.....G...........                             199932637
                     \                                                          
                     |                                                          
                    CTT
2        201507644  -TG..T..G............G....                                    201507668
2        201625836  .....T..G.......T....GA.....                                  201625863
2        205656251  .-G..T..G...........                                          205656233
2        207286539  .-G..T..............                                          207286557
2        212683182  .....C..G.A.....TTT....C.......G..T..-.........G.AA.....A...  212683122
                        \                            \                          
                        |                            |                          
                        A                            A
2        216147572  .G-..T..G........A...G...........                             216147603
2        225828826  .....T..............GG....T...                                225828797
2        227054359  ---..C.C.............GC..........                             227054388
2        228926246  ..G..T.G............GG...........                             228926214
2        237065107  .-G..T..C...........GG........                                237065135
2        237282570  .G-..T..G....A.......G...........                             237282539
2        241167552  .G-..T..GC..........GG...........                             241167521
2        242529987  -.G..T..G......A.T..GG.........                               242529958
2        242893201  -G...T..G..T........GG....T.......                            242893233
2        245229975  A.......-........AA.G.....A.T..A.----T..AT.T...G.A..........  245229918
                      \                                                        \
                      |                                                        |
                      G                                                       TT
2        246522811  -.G..T..G.......-..T.G..A........                             246522841
2        249753994  -.G..T..G...........GG....T......                             249753959
                               \                                                
                               |                                                
                            ACTT
2        267667735  ....                                                          267667738
2        267974527  .-G..G..G.......T...G..                                       267974548
2        268860202  ...T.........                                                 268860215
                       \                                                        
                       |                                                        
                       C
2        271893300  .GG..T..G......T....GG..........-..---..AT.T.....T.....T...   271893354
2        277815223  -CG..T..G..G....TT..G.......T.....                            277815255
2        281773380  .-G..T..G...........GG.....                                   281773405
2        282776452  -.GA.T..G...........GG.........                               282776481
2        288862724  .C..CT..G...........GG...........                             288862756
2        289948363  -G...T..........T...GG...CT.A.....                            289948331
2        295661059  .-G..C..G.........G.GG..........                              295661029
2        296636387  .G-..T..G.A.........GG...........                             296636356
2        296691179  .G-..T..G...........GG...........                             296691148
2        300709211  ..G..T......T........G.........                               300709241
2        306876379  .G-..T..G............G...........                             306876348
2        315304942  .-G..T..G...........                                          315304960
2        316228910  .-G..T..G...........                                          316228892
2        317464762  --..GG..........G...........T.---.TA..T...-......A......A...  317464815
2        331877983  .-G..TC.G...G.......GGC...T......                             331877952
2        342395578  .-G..T..G...T....T..G...A.......                              342395548
2        353310821  -.G..T..G...........GT.....G...                               353310792
2        362357656  .-G..T..G...........GG....TG....                              362357686
2        369047327  .-...T..G...A....T..                                          369047309
2        375832055  -.G..T..G......A....GG....A..                                 375832028
2        382702552  .-G..T...........T..GGT.....A....                             382702521
2        388021003  -.T..T..G......-TT..G.........A..                             388020973
2        394749010  .G-..G..G...........GG.....                                   394749035
2        397508699  ---..C..G..........GGG............                            397508729
2        398630675  .-G.CT..G.....G.....GG.G........                              398630705
2        402254362  .G-..C......T.......GG...........                             402254393
2        410181358  ..G..T.TG............G.....C....                              410181327
2        413258223  -....G.CG.T.T.......GG.....C...                               413258194
2        417605137  ATG..T..G...........G.........                                417605108
2        425228459  C....T..G..T........GG.....C.....                             425228491
2        427771160  .G-..G..G...........GGA..C.......                             427771129
2        429782844  .G-..T..G...........GG......T....                             429782813
2        436808840  -.G..T..........                                              436808854
2        437254271  .....GC.....T.....A..G...T.C.....                             437254239
                    \                                                           
                    |                                                           
                    GAC
2        442824194  .-G..T..G...........                                          442824212
2        445007279  .--..-T..G..........GGA...........                            445007249
2        1251608    -....T..G......A....GG...........                             1251639
2        3388963    -.G..T..G........T..GG........A..                             3388932
2        9110533    -.G..T..G............G......                                  9110507
2        10464520   -.G..TG.G.C.........T.C.......T..                             10464551
2        10533720   -.G..TG.G.C.........T.C.......T..                             10533751
2        12457646   -.G..C..G...........GG....T......                             12457615
2        14519122   -.G..C..G...........GG......                                  14519096
2        18422655   -....T..G...T.......GG..TG.......                             18422624
2        19234505   -TG..T..G....C......G.......                                  19234531
2        20416409   -.G..T..G...........GG...........                             20416378
2        24631829   -TG..C..G..........GGG......G....                             24631860
2        36174265   -.G..T..G.T.....A...GG...........                             36174234
2        38138002   -TG..T......TC......GT....A......                             38137971
2        45740970   -TG.....G...........                                          45740952
2        46130336   -.G..T..G....C......GG...........                             46130305
2        50481465   -.G..T..G..........GTG.......T...                             50481496
2        51416366   -.G..T..G.........T.GG......T....                             51416397
2        53137945   -.G..T..GG..T.......GG...........                             53137976
2        54157560   -.G..T..G.......T.............A..                             54157591
2        55810501   -.G..T..G...........GG...........                             55810532
2        57228233   -.G..T......T...T...GGC..C....A..                             57228264
2        58992452   .-G..T..G......A.T..GG.......                                 58992425
2        65835790   -.G..C..G.......T...GGA.......A..                             65835821
2        66260373   -.G..T..G......C....GG......G....                             66260404
2        66981055   ...-.T..G...........GG.AG........                             66981024
2        68179089   .-G..T..G...T.CA..TGG.............                            68179057
2        69201223   .--..T..G........T..GG...........A..                          69201256
2        70852609   .-...TT.G.......-T.TGG...........                             70852579
2        73239176   -TG..T..G...T.....T.GG...........                             73239207
2        78348922   .-G..T.........ATG..G.....T....                               78348951
2        83478142   -.G..T..G........T..GG...........                             83478173
2        83909169   -.G..T..G.C.........GG......A....                             83909200
2        84767750   CG...T..C..........TGG......T....                             84767718
2        85292161   -.G..T..G...........G.........                                85292133
2        85567982   .G-.CG..G...........GG............T...----.....A.A.....G...   85567928
                                                     \                          
                                                     |                          
                                                     G
2        86573034   .....-..G.C.......TG......T......                             86573002
                      \                                                         
                      |                                                         
                      G
2        93785323   -.G.AT..G...........G..                                       93785302
2        98186814   -.G..T..G.......T...GG...........                             98186845
2        98847977   -.G..T..G..T........GG......A.....TT.A...T.T...G.CA....T....  98847917
                                        \            \                          
                                        |            |                          
                                        G            A
2        99022769   -.G..T..G.......T...GG......                                  99022743
2        104137985  .-G.CT..G...........GGT........                               104137956
2        126524127  -.G..T..G.A.........GG.....C.....                             126524096
2        130405295  .-G..T..G...........TG....                                    130405319
2        132999660  -.G..T..G.A...CAT...GG...........                             132999691
2        133741638  -.G..T..G...........                                          133741656
2        137040587  .....T............T.TG.....C...G.----....T.....GT..A.......   137040531
                        \                        \                              
                        |                        |                              
                        G                        A
2        138718935  -TG..T..G......A....GG...........                             138718966
2        142356826  -.G..T..G.A.G.......GG...........                             142356857
2        146113077  .-G..G..G...T......-.G.........                               146113049
2        148249323  .-G..T..G...........GG...........                             148249356
                                            \                                   
                                            |                                   
                                           CG
2        150763748  -.G..T..GC..........GG.....T.....                             150763717
2        168157817  ...T....G...........GG....                                    168157843
                      \                                                         
                      |                                                         
                      G
2        169119256  .......G...-.............T.....                               169119287
                        \                                                       
                        |                                                       
                       AT
2        169295273  -.G.GT..G........T...G..A..C.....                             169295304
2        170186938  -.G..G..G......T....GG..A........                             170186907
2        171187301  .-G..T.............                                           171187318
2        178162499  -.G..T....A.......TGGG........A..                             178162468
2        180573768  A.G..G..G...T...G.....                                        180573747
2        181449771  -CG.C...G.....C..T..GG......T....                             181449740
2        182052574  .-..........T..ATTT.GG.C...........                           182052541
2        182927368  ..--.TC.G...........C...........                              182927397
2        183888120  -.G..T..G...........GG...C.CA....                             183888151
2        187962839  .--..T..G...........G..............                           187962871
2        188061643  .-G..T..G........T.-.G...........                             188061673
2        189599900  -.G..T..G...........GG......A....                             189599931
2        191800347  .-G.....C.A.........GG....                                    191800371
2        194106204  .GGC...G-............G...........                             194106173
2        195168615  -.G..T..C......T....GG...........                             195168584
2        195960443  -.T..T..G.......T....G...........                             195960412
2        196743188  AG..-GC.G.......T.T..G.........G......                        196743152
2        196984959  .-...T..G.A.........GG....                                    196984983
2        197352716  .-G.CT..G.......T...G..........                               197352687
2        198983820  -.G.CT..G...........GG......                                  198983794
2        202660179  -.G..G..G..G........GGAA......T..                             202660148
2        205826499  .G-..T..G............G......A.....T..-A..T.T...G.T.....T....  205826441
                                                     \                          
                                                     |                          
                                                     A
2        206386978  -.G..T..G...........GG......                                  206386952
2        208730306  .-G..TG.G......A....GG...C.....                               208730277
2        210264259  .-G..T..........T.T.GG......A..A..                            210264291
2        212561037  T.G..T.T.............G......                                  212561064
2        214577766  -.G..T..G...........G......G.....                             214577735
2        222059302  .-G..T..G...........TT...T.....                               222059273
2        228529949  -.G..T..GG.....T....GG...........                             228529980
2        230418673  -.G..G..G........T..GGA.......A..                             230418642
2        232426105  ...A.G.....GT.................A..                             232426073
                    \                                                           
                    |                                                           
                    AACGT
2        234106092  .-G..T..G.....G.....GG.........                               234106063
2        236569449  .-G..T..G...G.......G.....A....                               236569478
2        237828862  .--.GTT.............GC..T...                                  237828887
2        237985578  -.G..T..G......A....GG.....C.....                             237985547
2        240554754  -C...T..G...........GGA..........                             240554785
2        242109211  -.G..T..............                                          242109193
2        242712197  -.G..T..G...........GG........A..                             242712166
2        244398264  .-G..T..G.......T...GT.........                               244398293
2        248199013  .-G..T..G....A......GG.........                               248199042
2        250149360  .-G..T...........T..GGA........                               250149331
2        250423148  .-G..T..G...T...T..TG.......T..                               250423177
2        253382876  .--T.G.........TT....G.....TA....                             253382846
2        257100562  .--T....G......T....GG...........                             257100532
2        257317419  -....T..G...T.....                                            257317403
2        263115989  -.GC.T..GC......T...GG.....T.....                             263116020
2        264557251  -C...T.TG...........GG....T......                             264557282
2        264811792  -.G..G..............GG........                                264811764
2        264879460  .G.-.T..G...T...T...GT......T....                             264879491
2        274024168  .-G..T..G.C.....-...GCA..........                             274024198
2        275406127  ..G..T..G...........GG......T..                               275406097
2        277924943  -TG..T..G...........GGT..........                             277924974
2        279561772  -.GC.T..G.....A.T...GG...........                             279561741
2        281523504  .-G..T..........                                              281523518
2        286858552  -....T....A.....T...                                          286858534
2        287587929  -...AT..G....C......CG...........                             287587898
2        288867347  -.G..C..G...T.......GG...........                             288867378
2        290525434  .--.GTG.G.........T.CG........T..                             290525464
2        291102147  -.G..T..GG........ATGG...........                             291102178
2        291616020  -.G..T........CA....GGA..........                             291615989
2        292554900  .--..T..G....C......GG...........                             292554930
2        295006475  -C.T.T..G........T..GG......                                  295006501
2        295527825  CG...T..G..G........GG...........                             295527793
2        296444004  ..T..T......A.....G.G..GG........                             296444037
                        \                                                       
                        |                                                       
                        T
2        297475164  .-G..T..G.......T...GG......-....                             297475134
2        298275278  .-G..T..G........TT.GG.......                                 298275305
2        301567041  -.G..T.TG...........GG...G..T....                             301567072
2        303639839  -.G..T..G............G......T....                             303639808
2        303703925  .G-..T..G...........GG......T...                              303703955
2        307315431  -.G..T.GG...T..A....GG...........                             307315400
2        307568387  -.G..T..............GG..A...                                  307568361
2        312481842  -.G.AT..G...........GG......A....                             312481811
2        312834919  ..G..T..G.......T...GG...........                             312834887
2        313520044  -.G..T..G..G.C....T.GG...........                             313520075
2        313733107  .-G..T..GC....GA....GG.........                               313733136
2        315243809  .-G..G..GC......T...GG.........                               315243838
2        315660667  -.G..T..GG..........GG.....G.....                             315660698
2        317441239  -.G..T..G...........GG....T.T....                             317441270
2        318027924  -.G..T..........T.T.GG......A....                             318027893
2        319299036  ..TT.T..G.......A...C.A......                                 319299008
2        320943743  -.G.....G...........GG............                            320943775
2        323409540  -.G..T..G.....C.T...GG...........                             323409509
2        323759721  -.G..T..G...TG.......GA...A.A....                             323759690
2        327665893  .G...T..G........T..GG...........                             327665861
2        336092435  .G.-.T..G.........A.GG.........                               336092406
2        343287348  ...C.T..G.A.....T...GGA..........                             343287384
                     \                                                          
                     |                                                          
                    GGTT
2        345584551  -TG..T..G...........GG..T.....A..                             345584582
2        354741412  -.G..T..G.A.T......GGG........                                354741440
2        357103541  -.G..T..T.........T.GG........                                357103513
2        361278757  .G.-.T..G.A.........GG......A....                             361278788
2        365043225  ..G..T..G.........T..CA........                               365043255
2        372649959  .-...T..G..........-.G..G.....T..                             372649989
2        375004391  .-G..T....A..C.....G.G.........                               375004362
2        375412673  -TG..G..........GA..GGA..........                             375412704
2        380338704  ..GTC.............                                            380338687
2        381930263  -.G..T.TG...T.......GG....A..G...                             381930294
2        382957284  -.G...-----.........GG........                                382957261
2        384227829  -.G..G..G...A..AG...GG...........                             384227798
2        385421855  -TGT.T..G.....C.T....G........                                385421827
2        385724967  -.G..T..G...........GG...........                             385724936
2        387806121  -.G..C..G...........                                          387806103
2        389170304  -.G.....G...T.......GG...C....                                389170332
2        390953934  -.G..T..G.....C.T....G......T....                             390953903
2        394786593  -.G..G..TA..G......GGG...........                             394786624
2        399606638  -.G..T..G.....CAG...GG...........                             399606607
2        400685070  -....T..G...T...T..TGG...........                             400685101
2        405064417  -.G..T..G..........TGG..T........                             405064448
2        405711942  -.G..T..G........T..GG......G....                             405711973
2        405888924  -.GA.T..G...........GGA..........                             405888893
2        410858061  .C...T..G.....G.T...GG......A..                               410858092
                        \                                                       
                        |                                                       
                        T
2        412711384  .-G..T..G.....CA....GG.........                               412711413
2        413659037  ------..G...........GG...........                             413659011
2        414513848  -.GA.T...G........T.GT..G........                             414513879
2        414984720  -.G.....G.......A....G...........                             414984751
2        416067180  .-G..T.G........-..T.G...........                             416067210
2        417228965  .GG..T..GA..........GG........T..                             417228933
2        419084058  -.T..TG.G...........GG.C.........                             419084027
2        424654225  .-G..T..G...T.......GG.........                               424654196
2        429849589  -.G..T..G.....CA....GG......G....                             429849620
2        430244221  -.G..T..G...........GG..T...A....                             430244190
2        433799322  -.G..T..G......A....GG......                                  433799296
2        434289558  .G-..T..G...T.......GG............                            434289590
2        435132302  .-...--TG...........GG.....GA....                             435132331
2        437739656  -.G..G..G....C..T...G............                             437739625
2        437978501  -.GA.T..G.....C.....GG........A..                             437978532
2        2272464    .-G..T....T.......T.GG..T........                             2272433
2        11878673   -...GTT.G......A....G..........T..                            11878705
2        11999732   .-G..T..G.......T...                                          11999750
2        12049102   .-...T..G...T.A...T.G.......                                  12049076
2        12774164   .......G-...........GG...........                             12774133
                    \                                                           
                    |                                                           
                    CGGT
2        14684054   -.G..T.CG............G......                                  14684081
                                        \                                       
                                        |                                       
                                        G
2        20712528   T.--.T..G.......                                              20712541
2        21660710   .-G..T..G...........GG......                                  21660736
2        26411485   .-G..T..G........A..GG...........                             26411454
2        30034942   .-G..T..G.A.........GG......A....                             30034973
2        30050772   -.G..T..G...........GG............                            30050804
2        31008614   .-G..T..G........T..GG.....C.....                             31008645
2        36573902   .-G..T..G........A..GG..GC..A....                             36573933
2        39096454   .-G..T..G...A.......GG......                                  39096480
2        47882697   ..GC.T..G....A.............C....                              47882728
2        58062716   .-G..T..G...........                                          58062698
2        62965598   C.G..T..GCA.......A.GG...........                             62965566
2        66406422   .-G..T..G...........GG......T....                             66406391
2        68892122   .-G..T..G.C.T.......G............                             68892091
2        69562801   .....T.....C.........T......                                  69562830
                        \                                                       
                        |                                                       
                       GT
2        71416007   .-G..T..G........A..GG...GT..C...AGG.A...T.T...G.T.....T....  71415947
                                                   \                            
                                                   |                            
                                                  CC
2        75918300   .-.C.T..G...........GGT.....                                  75918274
2        78313672   .-G..T..T.......T...GT........                                78313644
2        82740515   A..T....C.........                                            82740533
                      \                                                         
                      |                                                         
                      G
2        88606596   .-G..T..G...A.......GG......                                  88606570
2        90931166   .GGA...G-...........GG.C.........                             90931197
2        95579298   .-G..C..G........T..GG...C..T....                             95579329
2        97076797   .-G..T..G.........T.TG........                                97076769
2        98138111   .-GT.T..G...........                                          98138093
2        102153708  TCTA.T..G.....CA.....G..T.......                              102153677
2        103203536  .-G..T..GG......A...GG...C.......                             103203505
2        109000183  .-G..T..G.......TTT.GG...........                             109000152
2        109150281  .-G..T..G.........A.GG...G.C.....                             109150250
2        110492442  .-G..T..............                                          110492460
2        110766369  .GG..T..G...T.......GCT..........AGT.A...T.T...G.CA....T....  110766309
                                                  \                             
                                                  |                             
                                                  G
2        111653374  .GG..T..G...T.......GG........                                111653345
2        112686432  .                                                             112686432
2        113681926  .T..G......C...C..AG.....C..                                  113681897
                     \                                                          
                     |                                                          
                    TA
2        115814034  .-G..T..G.......T...GGA.....                                  115814060
2        116543491  -....T.TG......A....GGA..C......                              116543521
2        120719921  .-G..T............                                            120719937
2        124739663  .-G..T..G........TT.GG..T........                             124739632
2        126617680  .-G..T......T..A.T..GG........A..                             126617711
2        130162224  .GG..T..G...........GG......T....                             130162256
2        131796306  .-G..T....T......T..G.......                                  131796332
2        136496347  CGG..T..G...........GG......                                  136496374
2        142257906  -.G..T..G.....C......G..G......T.---.A...T.T...G.CA....T....  142257851
2        143005091  .-G..T..G...........TG......G....                             143005122
2        145480482  -.GA.T..G..........GGG....T.......                            145480450
2        145671038  .-G..T..GAA.........GGC....C.....                             145671007
2        152687903  .-G..G..G.......A.TGGG.......C...                             152687872
2        155586266  .-G..T..G.A....CT...GG...........                             155586235
2        159585393  .-G..T..G...........                                          159585375
2        160004019  .-G..T..G........TT.GG........A..                             160003988
2        163183219  .-G..T..G...........                                          163183237
2        164839197  .-G..T..GC..........GG.....G.....                             164839228
2        164898477  ..GA.T.......A...TT............                               164898507
2        165262976  .-G..T..G.........                                            165262992
2        168544317  .-G..T..G..G.......GGG...........                             168544286
2        170267983  ..G.CT..G............G..T.....                                170267954
2        172348209  .-G..T......T.......GG......                                  172348235
2        172841379  .-G..T..TA.....A....GG...........                             172841410
2        174582136  .-GT.T..G...T.....T.GG...........                             174582167
2        179608636  .-G..T..GCA.........GG...........                             179608605
2        180873552  .-..CT.GG........T..GG...........                             180873583
2        186700177  .-..GC..G........T..GG..A...T....                             186700208
2        192136552  .-G..T..G.T....ATG..GG...........                             192136583
2        195948605  .-G..T..G.AG........GG........C..                             195948636
2        199825597  -.G.....G........                                             199825612
2        200869986  .-G..T.GG...........GG...T..T..                               200870015
2        201411993  .-G.CT..G...........C..                                       201411972
2        202263404  .-G..T..G...........                                          202263422
2        203630294  -.G..C..G...........GG..........                              203630264
2        204280478  .-G..T..GG........TGGG...........                             204280447
2        206103376  ......                                                        206103371
2        206125292  ......                                                        206125287
2        212541598  .G....G............C..A..T....                                212541569
2        214604422  .-G..T..G...........GG.....CA....                             214604391
2        217359722  .-G.....G...........                                          217359704
2        218585880  ....CC..G.A.......T.TG......                                  218585853
2        223335745  .-G..T..G...T..AA...GG...........                             223335776
2        226400374  .-G..C.TG.....G...T.TG........T..                             226400405
2        229337891  C.G..T..G...........G....T.....                               229337921
2        229458524  .-G..T..G.......T...GT...C.T.....                             229458493
2        230240193  .-G..T..G...........GGT..........                             230240224
2        230969846  ..G..T..G...........TG...C..                                  230969819
2        232858099  .....T.............                                           232858081
2        235171994  .-G..T..G...........                                          235172012
2        240903759  .-G..T..G..G.........G....GC.....                             240903790
2        241899930  .-G..T..G........G..G.T..........                             241899961
2        244097261  .-G..T..G....C..T....G...........                             244097230
2        245202073  .-G..T..G...T.....T.GG.......T...                             245202104
2        245213984  .-..A.T.G............T...C....                                245213956
2        249026786  ..G...CTT.......T....G....T.....                              249026818
                        \                                                       
                        |                                                       
                        T
2        250685920  .-G..T.GT......T.T..GG...........                             250685951
2        256116505  .-G..T..GA..T....T...G...........                             256116536
2        258894360  .-G..T..G...A........G....T...                                258894332
2        260401104  -.G..T..G............G......TT....                            260401136
2        264338667  .-G..T..............GG.....GT....                             264338636
2        264541432  .-G..T..G......A....GG...........                             264541463
2        265182033  .-G..T..G...T.......GGA.....T....                             265182002
2        265380876  .-G.C...G.........T.GG...........                             265380907
2        275053306  -TG..T..........T...CCAC...C.....                             275053275
2        277329305  ------..G...T.C.....T.A..........                             277329331
2        277705213  .G.-.T..G...........                                          277705231
2        288454471  .....T..G...T.......GG.......                                 288454437
                     \ \                                                        
                     | |                                                        
                    TTT|
                       |                                                        
                     TGG
2        295722417  .G...T..G...........GT...G..T....                             295722451
                        \                                                       
                        |                                                       
                       GT
2        297919603  .-G..T..G...T.......GT......T....                             297919634
2        299890003  .....TC.G...T....T....                                        299890024
2        300528487  .-G..T..G......A....GT.........                               300528458
2        301976658  .TTA.T..G...........G.A...T..C...                             301976626
                    \                                                           
                    |                                                           
                    G
2        302499151  A.G..T..G.A.........G.C...T......                             302499118
                      \                                                         
                      |                                                         
                      T
2        305865328  .-G.....G....C......CGA...G......                             305865297
2        314654503  .--.GG.....C....A....GC....                                   314654479
2        315588622  .-G..G..G...........GG......                                  315588596
2        316631178  ....A.....AT...A.T...G....T....                               316631147
                       \                                                        
                       |                                                        
                       G
2        317246734  .--.GT..GG.......TT..G......T...                              317246705
2        319117102  .G-..G..G...........GG.........                               319117131
2        333638687  .-G..T..G..........GGG...T....                                333638659
2        337268096  .-G..T..G.....CAT...GG........                                337268068
2        338517271  ..--.C..G............G..T......                               338517243
2        345495707  .-G..T..G..GT.......GG...C....                                345495735
2        354689587  .-G..T..G.......T...GG...........                             354689618
2        357694658  .-G.CT..G..C....G...GG......T....                             357694627
2        357832737  .-G..T..G.........TCGGA..........                             357832706
2        362462323  .......T..........T.GG......A...                              362462282
                      \ \                                                       
                      | |                                                       
                      G GGATTTTTT
2        362835753  ----.T..G...........GG...........                             362835725
2        366346026  .-G..T..G.......T...GT......G....                             366345995
2        374556674  .-G..T..G....A......GT..T...T....                             374556705
2        376954473  .-G.CT.....G.....T..GG...TT......                             376954442
2        377104732  .-...---G......TT.A..G.........                               377104758
2        377352097  .-G..T...........T..GG.A....G....                             377352066
2        379462546  ..--.T..G......A....GG...........                             379462576
2        379503342  .-G..G..G...........                                          379503360
2        380771633  .-G..T..G......AT...GG........                                380771605
2        381573266  .-G..T..GC........A.GG...........                             381573235
2        382204317  -.G..G..G.............                                        382204337
2        384451353  -..CA...G.......T.T..G............                            384451321
2        384737040  .-G..T..G......A..T.G............                             384737071
2        387237516  ..--.C..G.........T.GG.A....G..                               387237488
2        389300117  .GTT....G.....CA....GG...........                             389300085
                    \                                                           
                    |                                                           
                    G
2        390162376  .-G..T..G.......ATT.GG........                                390162348
2        391951425  .-G..T..G.......TT..GGA..........                             391951394
2        392653402  .-G..T..G...T....T..GG...........                             392653371
2        397401956  .-G.C...G...........GT..A...                                  397401982
2        404703472  --..CT..G...........GG....TG......TA.AA..T.T...G.T.....T....  404703530
                                                     \                          
                                                     |                          
                                                     A
2        405833358  .-G..T..G......A..T.TG....T......                             405833389
2        407912522  .-C..G..G...........GG...CT......                             407912491
2        412640085  ..-....G-...........G.......                                  412640110
2        424587544  -.G.CT..G.........T.GGA......                                 424587571
2        428202947  .-....C.........TT..GG......T..                               428202977
                          \                                                     
                          |                                                     
                          T
2        434621002  A.G..T.........AA...GG........                                434621031
2        2648185    .-G..T..G..........TGG..T.....T...                            2648217
2        6569527    -.GA.T..G..G.C......GG...........                             6569496
2        21929242   .....T..G....C........                                        21929265
                        \                                                       
                        |                                                       
                       GT
2        23357254   .G-.CC..G...........GG...........                             23357285
2        24232611   -.G..T.GGC..........GG...G.......                             24232580
2        24388682   -.G..T..G...........GG...........                             24388713
2        31128221   .-G..T..G........T..GG....T.A...                              31128251
2        32857758   -TG..T..G...........GG......G..                               32857787
2        42058992   -.G..T...........A..GG....TG.....                             42058961
2        42228141   .G-..T..G........T..GG...........                             42228172
2        44019528   -.G..T......T.......GGT...A....                               44019499
2        52063917   -.G..C.GG.........G.GG...........                             52063886
2        55358402   -TG..T..G...........TG....T....                               55358431
2        64774485   -.T..TC.G......A....GG...........                             64774516
2        67415122   .....T..G...........GG......                                  67415095
2        67954173   -.G..T..G..G......A..G...........                             67954204
2        70966796   .G-..T..G......T..T.GG...........                             70966765
2        72139116   -T...T......T......TGG......A....                             72139085
2        72193952   -.G..------.........GG...........                             72193927
2        74244159   .--..T..GA......A...G.A.T...A..                               74244131
2        82054640   -.G..T..G.......ATA.G.A.T........                             82054671
2        83648651   ---..T..G...........GG........A..                             83648680
2        85567234   .-T..TG.G....C......GG..........                              85567204
2        89296008   -.GT.T..G...T....T..GG......T....                             89295977
2        90963354   ..G..T.T...G...                                               90963340
2        93160954   -.CA.T..G.......A....G...G.......                             93160923
2        96190275   .-G.CT.........AT.T.GG.........----T.A...T.T...T.T.....T....  96190329
2        97352053   -.G..T..G.........TGGGA..........                             97352084
2        97712348   -.G..TC.G....A.AT...GG...........                             97712317
2        102710151  -.T..T..T.......                                              102710137
2        105664971  .-G..C..G........                                             105664956
2        106520095  -TG..T..G........T..GG....                                    106520071
2        114233973  ...AGG..G......................                               114233943
2        114722396  .....T..G.A.....T...GG...........                             114722364
2        117519761  -.G..T..G.......T....G.G....G....                             117519792
2        119007585  -T.T.T..G...T.....T.GG..T........-..-T...T.T...GTA.....T....  119007641
2        121316218  -.G..T......T.......GG......A..                               121316247
2        122172305  -.G..T..G......T.A..GG...........                             122172336
2        133893907  -.G..T..T...........TGA.G........                             133893876
2        138751638  -....T..G...........GG........A..                             138751669
2        140112852  ...A.T..G......A.T...GA........                               140112818
                     \                                                          
                     |                                                          
                    AGTC
2        145662600  -.G..T..GA..........GG...........                             145662569
2        146073737  -.GA.T..G......T....GG.........                               146073766
2        146341963  --G..T..G...........GG.....C.....                             146341933
2        147843637  ..G..T..T..CT...G.............                                147843608
2        150606272  -T...T..G.........                                            150606256
2        151803153  -.G..T..G.......T...GG...........                             151803122
2        162070951  C.G..T.GG......A....GG..T.....----..CA...T.T...G.T.....T....  162070896
2        172415648  .-GC.T..G....G.A.G..GG......T.....                            172415616
2        177755383  -.G..T..G.....ATT...GG..G......                               177755412
2        182167792  A.T..C..G....C..T....G....                                    182167817
2        187486090  -.G..T..G...........GG......                                  187486064
2        187800573  -.G..T..G...........GGA.....                                  187800547
2        197495785  ..G..T..G............G...........T...T...T..-..T.-.....T....  197495726
                                                     \                          
                                                     |                          
                                                    AG
2        199983745  -.G..T..G.........T.GG...........                             199983714
2        203984168  .--..-..GC....C.....GG...........                             203984139
2        205588273  .-G..T..G........                                             205588258
2        209439057  .--.GCT..G.......T..GG.....C...                               209439085
2        215650323  -.G..T..G....G..G...G.....                                    215650299
2        216754752  -.G..T.GG......T....GG...........                             216754721
2        217244015  -.G..T..G.....CAT...GG.....T.....                             217244046
2        222713958  -.G..T..G...........GG......T....                             222713927
2        225859362  .G-..T..G.......T...GG...........                             225859393
2        226043357  .-G..T..G......AG...GG...G......                              226043387
2        236523365  -.GA.TG.G...........GG..T......                               236523336
2        240695192  .-G..G..G..........                                           240695209
2        243313762  .-...--TG...........GG........A..                             243313733
2        247529691  -.G..T..G...T....T..GT...........                             247529660
2        247633189  ..G..T..G...........GG......T....                             247633221
2        248380451  ...                                                           248380453
2        250153412  -.G..T..G...A.C.....G....CT.T....                             250153381
2        253564742  .G-..T..G...........TGA..C.......                             253564711
2        255162923  -.G.CG..............GG..T.....A..                             255162954
2        260946358  -.GT.T..G........T....T...T.T....                             260946327
2        263557763  -.G.....G...........GGA.T.T......                             263557794
2        263809743  .-G..T..G..TT.......GG..T.T.......                            263809711
2        269784008  AC.T.T..G.T.........GG..........                              269783977
2        277635518  -.G..T..G........T..GG......G....                             277635549
2        278334165  .G-..T..G.........A.GG...........                             278334196
2        278698856  .-G..--TG............G....TC.....                             278698827
2        282798513  -.G..T..........G...GG....                                    282798537
2        288929207  -.G..T..G.-.A.......GG..T..G.....                             288929177
2        290999464  .GG..C..G...T..A....GG..T...T....                             290999496
2        291296951  -.G..T..GC......T...GG......                                  291296977
2        297178691  .C.A.T..............T.C.T....                                 297178719
2        297430865  -.G..T..G...........GG...........                             297430896
2        299678039  -.G..T..G...........GG......A....                             299678070
2        299949412  -TG..T.GG........T..GG........C..                             299949443
2        300380918  -.G..T..G...........GG.......G...                             300380949
2        308429167  .-G..T..G...T.......GGA...G...T...                            308429199
2        308627297  ..G..T..G...........GG...........                             308627265
2        309085109  -.G..T..G..G....T...GGC..........                             309085140
2        312043530  -.GT.T..G.........                                            312043514
2        315667064  -.G..T..G......A....G............                             315667033
2        315770888  -.G.CT..G.A.T..T....G.T..........                             315770857
2        316120371  TG-................TGG...........                             316120340
2        317561038  .....T...........                                             317561054
2        323958638  -.G..T..G...........GG........A..                             323958607
2        324875819  -.GA.T..G.....C.T...GG.A.........                             324875788
2        325101729  -TG..T.GG........T..GGA..........                             325101760
2        325630072  -.G..TG.G.......A...GG......                                  325630098
2        330098472  .G-..T..............GG....TTA..-G........T.T...A.T.....T....  330098532
                                                          \                     
                                                          |                     
                                                        TAA
2        330802775  .---.T..G.A.........GG...........                             330802746
2        331041225  -.G..TG.G...........GG...........                             331041194
2        331792200  -.G..T...G......A...C.....T.G....                             331792231
2        333897476  ---..G..G.......A.T.GG...........                             333897447
2        334343537  .G...TGTG..............C......                                334343566
2        341038341  -.G..T..G............G......                                  341038367
2        347283535  .G-..T..G...T.......G............                             347283504
2        348787884  -.G..T..G.C....-AG..G...T........                             348787854
2        350385829  .-G..T..G.......T...GGA.GG.......A.T.A...T.T...G.T.....T....  350385888
                                                       \                        
                                                       |                        
                                                       G
2        352285705  .-G..T..G.......-....GT.T......                               352285733
2        356324865  -.G..T..G....A..T...G.T.......A...                            356324833
2        357265377  ..C.AT.GG............GA..........                             357265409
2        357871974  .....-..G...........GG......                                  357872003
                      \         \                                               
                      |         |                                               
                      C        CC
2        359488382  -.GA.T............TGGG......T....                             359488351
2        360193805  -TG.....G.......                                              360193791
2        362080524  ..G..TC............--............                             362080554
2        364894197  -.GA.T..GG..........GG.....-.....                             364894167
2        367766957  C.G.....G.......TG..GG....TG....                              367766988
2        368512482  -.G..T..C........T..GT......                                  368512508
2        375413422  -.G..T..G....C......GG..TC.......                             375413391
2        376255298  -TG..T..G...........GGA.....                                  376255272
2        377703588  -TG..G..G.TT........GG......T....                             377703557
2        379261149  -.G..T..G...........GG....A.A....                             379261118
2        380369407  .G-....G-...........GG....T......A...C..                      380369370
2        383340947  .-G..T...........A.....                                       383340969
                                    \                                           
                                    |                                           
                                    T
2        386057864  -.....-----.........G....G.C.....                             386057890
2        386474751  C.G..T..G...........GG........T..                             386474783
                    \                                                           
                    |                                                           
                    ACTG
2        390268185  -.GA.T..G...TG.....GGG...........                             390268154
2        390617304  -.G..T.GG...T.....T.G............                             390617273
2        391665065  -.C.....G......A.T..GGA.....                                  391665091
2        400260141  -.G..T..G........T..GG....TG.....                             400260172
2        401571396  -....T..G......CTT...GA.....T....                             401571427
2        401949774  .-G..T..G..........                                           401949757
2        404921872  -.G..T..G...A....TT.GG.........                               404921901
2        404924480  -....T..G......T.T..GGA........                               404924451
2        412049385  ....--.G.G..A....T..............                              412049415
                    \             \                                             
                    |             |                                             
                    G             G
2        417817644  -.G..T.......C..                                              417817658
2        418004495  .--................TGG.C.......                               418004523
2        419652343  .-G..G.CG...........GG.....                                   419652368
2        422306962  -.G..G..G...T....A..GG.........                               422306933
2        423579556  -.G..T..G........T.GGG.........                               423579585
2        426464413  .--..-.GG......A....GG...........                             426464442
2        426964480  .GG..G..G...T.......GG........                                426964509
2        427340645  -.G..T..G.T......T..GGA.....T....                             427340614
2        427570087  -TG..TG.G...........GGCC..T......                             427570118
2        427986917  .-G..TC.G....C......GG.....G....                              427986947
2        428068591  -.G..T..G.........T.GG....T......                             428068560
2        430326218  .....T..T............G.........                               430326185
                      \                                                         
                      |                                                         
                    GTT
2        436345940  --...T..G...........GG......TG.G.A.----...A.....T.A..G..AG..  436345887
2        437674067  --...T..G...........GGA.....T....                             437674097
2        438861655  -.G..T..GG..G.......GG...........                             438861686
2        439220202  -.G..T..G.........                                            439220218
2        445015331  .--C.T............A..                                         445015349
2        470667     .-G..TG.G........GG.GG.........                               470696
2        1066422    .--------...........GG..........                              1066445
2        3756349    .-G.CT..G....C......GG....                                    3756373
2        8494355    .................T..........G..                               8494325
2        12838427   .-G..T.GG..G.......TGGA..........                             12838458
2        14194526   .G.T....-...........GGA..........                             14194495
2        18144260   -----...G.........T..GA.......                                18144284
2        20044278   -.G..T..G.......A...                                          20044260
2        21984510   --..-............T......                                      21984490
2        25555074   .-G..T..G.........                                            25555090
2        28077296   -.GT.T..G........                                             28077311
2        30753306   ATG..T..G...........GG........                                30753277
2        31911111   .-G.CT..G...........G.....                                    31911087
2        32058446   .-G..T..G.........A.GGA..........                             32058477
2        35599874   .-GC.T.C...G........GG..G......                               35599845
2        38805338   .-G..C..G...T...TGT.GG...........                             38805369
2        44520795   .-G..T...........TG.GGA...T......                             44520826
2        51004987   CG.T...G-...........GG...........                             51004956
2        51177507   .-...T..GCA.....TT..GG...........                             51177476
2        51272156   .....T..G......A....GT....T...                                51272127
2        51516900   .-G..T..G...T....TG.GG........A..                             51516869
2        52523007   ..G.....G.T......T..GG...........                             52523039
2        53639516   .-C..T..G.A.........GG.........                               53639545
2        54333989   .-G..T..G...T.......GG......                                  54334015
2        55739844   .--.GTT........AT..CGG...........                             55739874
2        56798131   .-G..T..............C..                                       56798110
2        61835041   .-G..T.GG.....G..T..GG..G...T....                             61835072
2        68812410   .C.-.T..G...T....T..GG......T....                             68812379
2        69697187   .--..T...........T..GG...........                             69697157
2        70262049   .....TC.....TC....T..GA........                               70262018
                        \                                                       
                        |                                                       
                        A
2        70864096   -.G..T..G...........GG....T...                                70864124
2        71285436   -.G..T..G........T...G.G....                                  71285409
                                 \                                              
                                 |                                              
                                 T
2        77540865   ..T..T..G...........GGTA.........                             77540833
2        80399965   .-G..T..G.........                                            80399981
2        85473178   TG.T...G-...........GG............TT.A...T.T...G.T.....T....  85473119
                                                     \                          
                                                     |                          
                                                     A
2        85867963   .-G..T..G.........                                            85867947
2        86690247   .-G..T............                                            86690263
2        88222396   -TG..T..G...........                                          88222378
2        91828636   .-G..T.....T........G.A...TG.....                             91828605
2        94123157   ..                                                            94123158
2        97022839   .-G.CG..G......AA....G..T...T....                             97022870
2        97662457   .-G..C.GG...........GG....T.T....                             97662488
2        98166578   .-G.CT..G...........GG......                                  98166552
2        99891821   .-G..G..GC....C..TTGGG.........                               99891850
2        102384517  .GGC....-............G.........                               102384488
2        102889775  ..                                                            102889774
2        102894649  .-G..T..G.A.........GG..G........                             102894618
2        106418742  .-G.AT..G.......T.A..G...........                             106418711
2        106453418  C.-..T..G.......A...C...........                              106453388
2        106979532  .-G..T..GCT...CT....GG...........                             106979501
2        109695440  -.CTG.GGG..........TGG..........                              109695410
2        109966766  .-T..-T.TG.....T....GT...........                             109966796
2        115188082  -.G..T..G...........GG...G....                                115188110
2        117260047  A..T.G..G.....CTTG.....G......                                117260018
2        118866394  -............A..                                              118866379
                          \                                                     
                          |                                                     
                          T
2        124445859  .-G..T..G...T.....T.GG..A...G....                             124445890
2        128963626  .-------T.........T.GG...........                             128963651
2        130968036  .-C..T..G....C...T.GGTC..........                             130968067
2        139379873  .-G..T..G....C......GG...T..T....                             139379842
2        139844900  .G-..T..G...........GG......T...                              139844870
2        147317128  -.G..T..G...........                                          147317110
2        148492239  .                                                             148492239
2        151270522  -CG..T..G......AT..TGG........----.T.A...T.C...G.T.....T....  151270468
2        159707658  .------T.........T..GGA..........                             159707684
2        159837529  .-G..G..G....A....                                            159837513
2        160259536  .-GT.T..G...........GG..T........                             160259567
2        164135191  ....--..G........TT..GT.........                              164135220
2        168604469  .-G..G..G..G.....T..GGA....C.....                             168604500
2        168813355  .-.CA.T...C.......T.........                                  168813329
2        170551045  C...GT..........G.A..GA........                               170551015
                    \                                                           
                    |                                                           
                    T
2        178102887  .-G..T..G...T...T...GG..T.T......                             178102918
2        178873236  .-G..T..G......A....GG....                                    178873212
2        181978218  A.G..T..G......AT....G......A..                               181978248
2        188196130  .-G..T.TG.AG....T...G............                             188196099
2        189754954  .-G..T.GG......A..T.GG...........                             189754985
2        191241745  .-G..C..G...-.......GG..TG....A..                             191241715
2        191795039  .                                                             191795039
2        192194667  .-G..T..G.....AA....GG......                                  192194641
2        195491401  -....T..G..G.C..A...                                          195491383
2        203537550  ------------.........G......A......A...-.G..A...T.......A...  203537503
                                                     \                          
                                                     |                          
                                                     A
2        205265828  ..G..T.C............T.......T....                             205265860
2        205621376  .GG..T..G........TG.G......CT....                             205621408
2        206915149  .                                                             206915149
2        206983258  .-G..T..G...........GG....T.T....                             206983227
2        211267009  .....T...............G...........                             211266977
2        214942506  .-G..T..G.....CA....GG...........                             214942537
2        215129632  .....T...A.G......T.TG...........                             215129665
                        \                                                       
                        |                                                       
                        G
2        216773057  .-T..TC.G.......A...GG......T....                             216773026
2        219331411  -.G..G..............GGA.........                              219331381
2        224064528  .G.-.T..G.A.........GGA..GT......                             224064497
2        225262604  A...CC...........T...GA.T......-.....---AT......T.......A..   225262548
                                            \                                   
                                            |                                   
                                           AA
2        225961836  .---.T..G...........G............                             225961865
2        228365892  .-------G...........GG........                                228365870
2        228755236  .-G..T..........                                              228755250
2        230726147  .-G..T..G...........GGA........                               230726176
2        231010125  AC...TG.G...........GG...........                             231010091
                       \                                                        
                       |                                                        
                      AG
2        231500188  .-G..T..G.......                                              231500202
2        235133561  .G-..T..G...........GG......T...                              235133531
2        238324990  .-G..T..G..........-.G.G....T....                             238325020
2        239647369  .-G..T..GA.T........G.......G....                             239647400
2        241935081  .-G..T..G...........GG......                                  241935055
2        244508220  .-G..T..G.A.......TGTG......T....                             244508251
2        267637817  .-T..T..G.........                                            267637801
2        271179053  .                                                             271179053
2        273118521  A.G.CT.............--.........TG.AGT.A......A....             273118567
2        273568826  .-G..T..G...........GGA.....                                  273568852
2        279155620  .-G..T..GG..........GG.........                               279155649
2        280073591  .-----..T......A....GG.........                               280073566
2        284414317  .-G..T..G...T...T..GGG...........                             284414286
2        285666861  ...-.T..G.....C.T....G.A.........                             285666892
2        288489103  .-G..T..G...T...A...GG.........                               288489132
2        291531917  .G.-.T..G.......T...GG........                                291531889
2        291815247  -CG..T..G.......T...GG.A........                              291815217
2        294888693  ....                                                          294888690
2        297011102  .-G..T..G.....CA....GG........A..                             297011071
2        297118709  .....TG..........................                             297118677
2        301600737  .-G..T..G.......TTT.GG.......T...                             301600768
2        308172871  -.GA.T..G.A...A.....GG........                                308172899
2        309046454  .-G..T..G...T..T..GGG.-..........                             309046424
2        314371582  .....                                                         314371586
2        314589469  .-G..T..G...T....T..GG........A..                             314589500
2        315496153  .--.GT..G....A.A..T.GG...........                             315496183
2        317435699  .-G..T..G...T.......GG.ATC.......                             317435730
2        321191796  .-G..T..G........T..GG......                                  321191822
2        321768733  -.G..TG.G.A.........GG........                                321768705
2        326749463  .-G..T..G...T...G...GG....T...A...T..-...T.TA..G.T.....T...   326749520
                                                     \                          
                                                     |                          
                                                     A
2        327628373  .--..T..G.A.....T...TG...........                             327628343
2        328156707  ..G..T..G.....................A..                             328156675
2        328255385  -.G..T..............GG............                            328255353
2        330837430  .-G.CT..G...T.......C......G.....                             330837461
2        334969542  .-G..T..G...........GG.CA......                               334969571
2        344632234  .....G.CT.A..........G..........                              344632197
                     \             \                                            
                     |             |                                            
                    GGTT          AA
2        344857091  .-G..T..G...T...TT..GG...G.......                             344857122
2        349732511  ..G.GG.TG..C........G............                             349732543
                    \                                                           
                    |                                                           
                    A
2        351271860  .G.-.G..G...........GG...C.......                             351271829
2        356536463  ..G..T..G...TG......GG........                                356536434
2        360281216  -TG..TG.G...........GG.....                                   360281241
2        362394075  .-..AT....A.......T..                                         362394094
2        362952721  ----.T..G...........GG...........                             362952693
2        367893884  .-G..T.T....T.....TGGG........A..                             367893853
2        374247650  .-G..T..GGT.T.......GG......                                  374247676
2        375341270  .-G..T..........T..TGG....T...A..                             375341239
2        376058427  .-G..T..G.A.........GG.........                               376058456
2        379761868  -.G..----.A.........GG......T....                             379761895
2        380523723        ..G............G.........G.A.G.A.---...CA..A......A...  380523673
2        383200603  .....TC.G............G.........                               383200573
2        383476445  .GG..T..G...T....T..GGA.......                                383476474
2        388024426  .-G..T..G......AG...GG...........                             388024457
2        388568355  .-G..T..G...........GG..A...G..                               388568384
2        391160473  ..---------....A.................                             391160450
2        391690623  .-G..T..G........T..GG....                                    391690647
2        393002509  .--..T..G......T....GG...........                             393002479
2        394228001  .-G..T..G..G........GG..T...T....                             394228032
2        404135749  .-G..G..G.......T...GG......T....                             404135718
2        407876879  .-G..G..G........T..GG......T....                             407876910
2        412962211  -.G..G..G.....G.A...GC........                                412962239
2        414799805  ..                                                            414799806
2        415672201  .GCT....-...T.......GT...........                             415672232
2        417037770  ..                                                            417037771
2        421358866  ..                                                            421358865
2        422271153  .-G..T..G......A....GG.C.........                             422271184
2        422579683  -....T..G.T.........GG........                                422579711
2        422849983  ..                                                            422849982
2        423665838  .-G..T..G....G...T..G.T........                               423665809
2        423744543  ..GAAG..........A.T..T....T.......                            423744509
                                         \                                      
                                         |                                      
                                         T
2        428033982  ..G.AT........                                                428033969
2        430121880  ..G..T...........................                             430121912
2        435901301  ----.T..G..........TGG...........                             435901273
2        439540461  .-G..C.GG....A.A....G.......T..                               439540490
2        9656641    .-...T..G...T..A..A.GGA..T.......                             9656610
2        17354488   .GG..T..GG.....A.....G....T...                                17354459
2        25029523   -.G..T..G..........                                           25029506
2        50709322   ...A.G...........G...G..                                      50709345
2        54208442   .-G.....G.......T...GG......                                  54208468
2        60820539   ..--..CC.G--.C................A...                            60820510
2        66799310   .-G..T..G.......TGT.G.C.......                                66799282
2        67218828   .-G..T..G........                                             67218843
2        82549736   .-G..T..G......----CT............                             82549709
2        83663284   ..--.T..G...........GCA..........                             83663254
2        83689787   -TG.CT..G...-..TT...GG...........                             83689817
2        88574737   .-G..T..G...........GG...G....                                88574709
2        90911172   .-...T..G.T......A..GG........                                90911144
2        91036465   .-G..T..GCA.....T...GG........A..                             91036433
                                 \                                              
                                 |                                              
                                 T
2        91618288   C...AG.C....T.......GG........                                91618317
2        95946395   ..--.T.........A....                                          95946412
2        102419424  .G-..G..G...........GGA..........                             102419455
2        103234024  .-G..T.........                                               103234037
2        109056765  .-G..T..G.......T...                                          109056747
2        112890862  .G.A...G-...........GG..G.........GT.A....                    112890902
2        117921327  .....--TG......TT....GA..........                             117921357
2        122649305  ........GA..T..C.TG..G....T....                               122649336
                       \                                                        
                       |                                                        
                       G
2        127565054  ..--G...G............                                         127565072
2        129244889  -CG..TG.........A.........                                    129244865
2        131300984  ..GT........T...GT...G..                                      131300959
                          \                                                     
                          |                                                     
                         GG
2        135752273  ..CT...G-...........GG...........-...A...                     135752311
2        140044103  .-G..T..G..G....G...                                          140044121
2        140613144  .-G..T..G....C......                                          140613126
2        141238696  .G.C.TC.G...........GT......T....                             141238664
2        143198747  ....G...G............G......G.....G..-A..G.......A..          143198798
                                                     \                          
                                                     |                          
                                                     A
2        144643934  .G.T...G-............G......                                  144643960
2        146005971  -.T..T..G..C......T.GG....                                    146005947
2        146642502  -.G..T..G......A....GG...G.....                               146642531
2        148403698  .T.T....G..G.....A..G.........T..                             148403730
                    \                                                           
                    |                                                           
                    TTG
2        156515936  .....T..G...T..A.....G..                                      156515959
2        164718944  -.G..TC.G.....CA....GG.....T...                               164718973
2        164908511  .-...T..G......                                               164908498
2        169471734  .....TTTG......A.....G.C..G...                                169471763
2        173492489  -....T..G.A...                                                173492501
2        177221980  C....T...GC....                                               177221994
2        179270929  ..G..T..............GG......T....                             179270961
2        179455910  .-G..T..G........                                             179455895
2        180400512  -.G..--TG..........TGG...........                             180400483
2        181925324  ....CTTGG......T....GG......                                  181925297
2        188318420  .-G..T..G...T........G..T..                                   188318395
2        192323232  -.G..G..G...G.......GG.........                               192323203
2        197057112  .....T..G......ATT.-...........-.C.G.A..AG.T...GT..A...G....  197057055
2        197832077  .-G.CT..G......C....G.........                                197832105
2        201119489  .G-..T..G...........GG.....G.....                             201119458
2        203964886  -...CT.GG.......                                              203964872
2        206997566  -....T..GCA...A..A..GG....                                    206997590
2        207055278  .G-..T..............GG....T......                             207055247
2        213148625  .G.--.C.G.A......TT............                               213148597
2        213544374  ..GTGT..G.A.....GA...G.....                                   213544348
2        214397143  -.G..TG.........T..-......                                    214397120
2        221501275  .-G.AT......A.G.G.T..G.....                                   221501250
2        222072128  -....T..G............G.C....A.....                            222072160
2        224776205  -.G..T..G.....                                                224776193
2        231565531  A...AG...A.......                                             231565515
2        239945055  ..G..T......T....                                             239945071
2        249001029  .-G..T..........TT..GG.C..T.....                              249000999
2        254861989  -T...T..G.......-...GG..T.....A..                             254861959
2        256205700  -.G..T..G.A........C...........                               256205671
2        260126504  .-G..T..GA..........                                          260126522
2        263387879  .-G..T..G.......T...                                          263387897
2        265624442  .-G.CT..G.C.........GG..........                              265624472
2        269039135  .-G..T..G...T....                                             269039120
2        275376415  .--------.......T....G....                                    275376398
2        276127999  -TG..T...........T..GG....                                    276127975
2        285520469  -.GA.TC.G..C.......C......TC.....                             285520502
                                          \                                     
                                          |                                     
                                         GG
2        285870809  .G-....G-............G......G....                             285870779
2        295908033  .GT..T.TG............G....T...A..                             295908001
2        298726620  ..GA.TG..CC.....A.........                                    298726645
2        301105807  .-G..T..G......                                               301105794
2        302812160  -.GA.GG.G...........GG.......                                 302812187
2        305287746  ..GA..G..........                                             305287730
2        306611996  -TG..T..G...........GG....T....                               306612025
2        311165036  -....T..G..........                                           311165053
2        319059707  -.G..T..G......C...GGG......G.A..A.T.A...T.T...GAT.....T....  319059766
                                                  \                             
                                                  |                             
                                                  C
2        331384980  AG...T..G.......T..                                           331384962
2        332065523  -TG..T..G...........GT....                                    332065547
2        334371320  ..G..T...........T......T.....                                334371349
                    \                                                           
                    |                                                           
                    A
2        336341710  .....T........CC............T..-.A.T.AA..G......TAT.....      336341764
2        341483235  .G-..T..G........TG.GG...........A..                          341483269
2        341788027  ..G.AT...........T..C.A...                                    341788052
2        348874037  ---.....-...........G....T.......                             348874065
2        349191797  -.GT.T..G.........T.GG......T..                               349191826
2        352343450  ..--.T..G............GA.....                                  352343425
2        356066576  -.G.....G...........GG...T.....                               356066547
2        359429019  -.G..T..G.....CA....GG......T..                               359428990
2        362470843  ....GG..G............GT........                               362470874
                     \                                                          
                     |                                                          
                     G
2        364488943  .GTT.....--.T.............                                    364488920
2        365705984  .-G..T..G.T.G.....T.GG....T.....                              365705954
2        367980525  -T...T..G.........A.GGT........                               367980496
2        375069169  -.G..T..G.........TGGG.......                                 375069196
2        376731905  ..G....TG.............T..                                     376731929
2        377308999  ....G...G............G....T..                                 377308971
2        384748483  A.TA.G.....TT...TT.........T...----G.A..A.GCA..T.AA....T....  384748428
2        386711499  .G-..T..G.........A.GG...........                             386711468
2        392071648  .....G..                                                      392071641
2        396691942  A..A.....-......G....                                         396691923
2        396704486  .G..AT.GG...........GG.........                               396704454
                      \                                                         
                      |                                                         
                     TT
2        399753461  .G-.....G...T...T...GG...........                             399753430
2        401713687  .-G.CT..G.......T...TG.....                                   401713662
2        402413132  .T.T--...........TT..G..........                              402413161
2        404370866  .-G..C..............                                          404370848
2        406128783  AGG..T...........                                             406128767
2        424238560  -..A.T..T...A.....T...T...                                    424238584
2        428451576  .G-..T..............GGA.....                                  428451602
2        429799913  A.T.....GG...A.T....G..AT....                                 429799942
                        \                                                       
                        |                                                       
                        T
2        430902240  -.G..T..G...........GG......T......                           430902206
                                                   \                            
                                                   |                            
                                                   T
2        430971824  .C-..TG.G...........G.........A..                             430971855
2        432886212  -....TT.G...........GG.........                               432886241
2        432908108  -....TT.G...........GG.........                               432908137
2        58418232   -.G..T..G...........GG...........---.....T.T...G.T.....T....  58418177
2        83167087   -.G..T..G............G............T..A...T.T...G.T.....T....  83167146
                                                     \                          
                                                     |                          
                                                     G
2        109155552  -.G..T..G............G...........                             109155583
2        117397180  .G-..T..G........................                             117397149
2        315495811  -.G..T..............GG...........                             315495842
2        50257935   -.G..T..............GG...........                             50257904
2        111331618  -.G..T..............GG...........                             111331587
2        252300484  -.G..T.....G.........T...........----....T.T...G.CA....T....  252300538
2        383587418  -....G..G...T.......C.............TT.A...T.T...G.CA....T....  383587477
                                                     \                          
                                                     |                          
                                                     A
2        69358814   .--..T..G............G..........                              69358785
2        79643226   .G-..T..G........................                             79643257
2        80754233   -....T..............GG...........                             80754264
2        172158578  -....T..G...........GG.........T.----A..AT.....G.CA.........  172158632
2        241673599  .....TC..C....C......G......                                  241673626
2        301064194  -G......G...........GG...........                             301064225
2        77885784   .-...T..G......C..........A....                               77885755
2        85866423   -.G..T...............G.......T...                             85866454
2        97510897   .-G..T..G...........GG.........                               97510868
2        107710724  ..--.T...A..........GG.....G.....                             107710754
2        111105027  .G-..G..G............G...........                             111104996
2        116129580  -.G..C..G...........G............                             116129549
2        134549858  .--..T............T..G..G...T....                             134549828
2        152511782  -.T..T..G...........GG......A....                             152511813
2        180033567  .--..T..G........T...G...........                             180033537
2        188452497  ..G..T....T.....T...........----.A.G.A..A.......T.......A...  188452552
2        190269201  .GG..G......A.-..................A...A...T.T...               190269246
2        207583731  -....T..G.........T.GG...........                             207583700
2        262492894  --...T..G...........GG...........                             262492924
2        287796276  -.G..T..G...........GG...........                             287796307
2        288943373  .--..T..............GG...........                             288943403
2        302261358  .--..T.........A....G............                             302261388
2        317459650  .G-..T..G.........................TT.A...T.T...A.CA....T....  317459709
                                                     \                          
                                                     |                          
                                                     A
2        377660576  -TG..G..G............G...........                             377660545
2        381412988  .-G..T..GG...........G............                            381412956
2        433918854  .--..T.......C....T.GG.............                           433918886
2        6117265    .-G..T..G...........GG...........                             6117296
2        66838214   -....T.TG...........GG...........                             66838183
2        156314019  -.G..T..G...........GG...........                             156313988
2        194628203  .....G..G...........GG.........                               194628233
2        300095028  .-...T..G...........GG...........                             300094997
2        341538192  -.G..T..G...........G............                             341538161
2        399055259  -....T..G...........GG.....C.....                             399055228
2        411006274  .--.CT..G...............T.T.....                              411006245
2        12274150   -.G..T..G...........GG........A..                             12274181
2        12662283   -....T..............G.......A....                             12662314
2        50482690   -.G..T.......C......GG..T........                             50482721
2        58031542   ..-..T..G...........G............                             58031573
2        76438030   -....T..G...T.......GG........A..                             76438061
2        84157962   -.G..T..G..G........G...A........                             84157993
2        112066192  ...T.T..........GT...G.........A.--T.A..AG......T.....CT....  112066253
                     \                                                          
                     |                                                          
                    GTTA
2        112624930  -.G..T............T.GG.........                               112624901
2        131647261  -.G..T.TG...........GG...........                             131647230
2        144471015  -....T..G...........G.........C..                             144471046
2        144788825  .G-..C..G............G.............                           144788792
2        145988016  -.G..T..G...T.......C............                             145987985
2        157311250  -.G..T..G...........GG.....C.....                             157311281
2        164777843  --...T..G...........GG...........                             164777873
2        167284419  -....T..G.....G.....GG.........                               167284448
2        177526551  -....T..G...........GG...........                             177526520
2        193015769  -.G..T..G...........GG......T....                             193015738
2        213014571  .-G..T..G.......T...GG...........                             213014602
2        218751358  -.G..C..G...........GG...........                             218751327
2        220311028  -.G..T..G......T....G............                             220311059
2        224039185  -.G..T..G...........CG...........                             224039216
2        235852526  .----...G...........T............                             235852554
2        268644095  .G-..T..............GT...........                             268644126
2        270357574  .G-..T..............GG...........                             270357543
2        296572071  -....T..G...........GG...........                             296572102
2        302099298  .-...T..G.......T...GG............                            302099266
2        315894966  ...T..............T..G..G..G.....                             315894999
                      \                                                         
                      |                                                         
                      G
2        321874695  .G-..T..G............G...........                             321874726
2        323352683  -G...T..G...T.......G............                             323352652
2        340587197  -G...T..G...........GG...........                             340587166
2        347147502  -GG..T..G...........GG...........                             347147471
2        355439427  .-G.C...G...........GG............                            355439395
2        357618494  -....T..G...........GG......T....                             357618525
2        361874738  -.G.....G...........GG........A..                             361874707
2        362317349  -.G..T..G.......T...G.......T....                             362317380
2        429060070  -....T..G.........A.GG.........                               429060041
2        434635887  -CG..T..G...........GG............G..-...T.T...G.CA....T....  434635829
                                                     \                          
                                                     |                          
                                                     A
2        12777118   -.G.GT..G...........G.......G....                             12777149
2        14159128   -.G..T..G........T...G....T......                             14159159
2        20820108   .-...T..G.......G...GG........C..                             20820139
2        27472398   -....T..G........T..GG....A......                             27472367
2        37918427   -.G..T..G...........G............                             37918458
2        50440218   -.G..T..G...........GG........A..                             50440187
2        52716049   -.G.CT..............TG...........                             52716018
2        69711133   -....G..G..G........GG...........                             69711164
2        78588440   .....T..G.......-....TT.....T....                             78588409
2        97785189   -G...T..G...........T............                             97785158
2        97895998   -G...T..G...........T............                             97895967
2        99207771   .G.-.T..G...........GG...........                             99207740
2        109942398  ..G..T......T........G..                                      109942421
2        159856916  AG.-.G...............G...........                             159856947
2        188134776  -.G..T..G........T..GG..........                              188134806
2        194172487  .....T..G.T.....T...GG.........                               194172517
2        203405116  -.G..T..G...T.......GG..........                              203405086
2        205973706  ..G..T..............G.A........                               205973736
2        234264061  ....A..T........A..............                               234264031
2        249770798  -.G.CT..............GCT.........                              249770768
2        250654343  -.G..T..G.......A...GG...........                             250654312
2        265122518  -TG..T..G............G...........                             265122549
2        273934956  .-G..T..G........T..GG......T....                             273934987
2        274312003  .-G..T..G...........GG...........                             274311972
2        282998818  -.G..G..............GG........A..                             282998787
2        289632134  .-G..T..G........T..GG...........                             289632103
2        291141201  -....T..G.......T...GT...........                             291141232
2        291257580  .-G..T..G...........GG........A..                             291257611
2        291418555  .-G..T...G...........G.........                               291418526
2        292223473  -.G..T..G...........GG...........                             292223442
2        297372957  -.G..T..G........T..GG...........                             297372926
2        298469852  .-G..T..G...........GG...........                             298469821
2        298761452  .-G..T..G...........GG....T......                             298761421
2        299883463  .-G..T..G...........GG...........                             299883432
2        300609983  -...--....A.............                                      300609963
2        302083734  -.G..T...G..........GG...........                             302083703
2        317093765  -G...T..G............G...........                             317093796
2        328213638  -.G..T...........A...G...........                             328213604
                                    \                                           
                                    |                                           
                                  TCA
2        331488546  -....T..G...........GG......                                  331488520
2        341785916  .-...T..G...........GG......T....                             341785947
2        347963479  C....T..G...TC..............                                  347963452
2        348923538  .-G.AT..............GG....T......                             348923569
2        362500181  .-...T..G.........G.GG......T.....                            362500213
2        376514862  -.G..T..G.........TG.G...........                             376514893
2        388002205  .-G..G.GG...........GG...........                             388002174
2        397737027  -.G..T..............GGA..........                             397736996
2        401919014  .-G..T..G...........GG...........                             401919045
2        403840624  .-G..T..G...........GGC..........                             403840655
2        413575619  .-...T..G..........GGG...........                             413575588
2        424477300  -.G..G..G...........GG...........                             424477331
2        427741582  .-G..G..............C.......                                  427741608
2        438120946  .-G..G..GG..........GG...........                             438120915
2        439546546  -..C.TC.G...T.......CG...........                             439546515
2        4432162    -G...T.GG...........GG...........                             4432131
2        11751784   -.G..T..G...........GG.........                               11751813
2        40915840   .-G..T..........A...GGT.........                              40915810
2        57116556   .--..T...............G..T........                             57116586
2        60663317   -.G..T............T..G...........                             60663286
2        128122636  -.G..T..G...........G........                                 128122609
2        135949072  .--..T..............GG...........                             135949102
2        136564287  .G-.....G...........GG...........                             136564318
2        167861406  -.GA.T..G...........GG...........                             167861375
2        183262302  -.G..T..............G............                             183262333
2        186765522  .--..T..............GG.......                                 186765548
2        209639989  .G-..C..G...........G............                             209639958
2        244114936  -....C.........T....GT...........                             244114905
2        275861052  ..-..T..G...........GG...........                             275861021
2        289269694  .-...T..G............G........                                289269722
2        289673149  -.G.....G...................T....                             289673118
2        314433559  .....C..............GG...........                             314433525
                      \                                                         
                      |                                                         
                     CA
2        322242098  -.G..T..G...........GG..T........                             322242067
2        322476188  ..-..T..............GG.........                               322476217
2        327623516  .G-..T..G...........GG...........                             327623547
2        330519565  .-...T..G...........                                          330519547
2        335268811  .....T..G...............                                      335268834
2        341812463  -.G..T..G...........GG......G....                             341812432
2        382276271  ...T.T..G...........GG...........                             382276235
                     \                                                          
                     |                                                          
                    GGTT
2        384715623  -.G..T..G...........GGA........                               384715594
2        386527968  -TG..T..G...........GG...........                             386527999
2        401233720  .-G..T..G......A....GG........A......--..T.T...G.T.....T....  401233777
                                                      \                         
                                                      |                         
                                                      T
2        413557326  .-G..G..G......A....G..G......C...T..-...T.T...G.CA....T....  413557268
                                                     \                          
                                                     |                          
                                                     A
2        421877485  -.G..T..G...........GG........A..                             421877516
2        443748732  -.G..T..G...........GG...........                             443748763
2        1697299    .......---........T.GG.......C....                            1697269
2        5439940    -.G..T...........T..GG...........                             5439909
2        8937824    -.G..T.....GT.......GG...........                             8937793
2        17999243   ...T.T...............G....T.....                              17999212
2        29772703   -.G..T..G...........GGA..........                             29772672
2        47909258   -.G..T..G........T..GG...........                             47909289
2        57136237   -.G..T..G......AT.T..G...........                             57136268
2        63286340   .G.-.T..G...........GG......T....                             63286371
2        70386938   .G.-.T..C........T..G.......T....                             70386907
2        73377969   -.G..T..G......A....GG...........                             73377938
2        79109873   ...A...CT.A..........G...........                             79109837
                     \                                                          
                     |                                                          
                    GGTT
2        82531586   --G..T........CAT.T..G...........                             82531556
2        86301382   .--..T............TTG.........A..                             86301412
2        86371720   .G.-.T..G...........GG...........                             86371751
2        89952196   .......G..A.T.......T.A.....                                  89952224
                     \                                                          
                     |                                                          
                     A
2        96801801   -....T..G....A......GGA..........                             96801770
2        99254738   .G.T.T......A.............                                    99254712
                      \                                                         
                      |                                                         
                      G
2        102106219  -.G..T..G...G.......G.....T......                             102106250
2        105421801  -.G..TG.G............G......                                  105421827
2        129513815  -.G..T..G..G....T...GG...........                             129513846
2        131548718  -G...T..G...........GG........A..                             131548749
2        133774993  -.GC.T..G......C....T.......T....                             133774962
2        141581641  -CG..T..G.....A.....GG...........                             141581610
2        141823888  -..A.G..........                                              141823902
2        148767279  -.G..T...............G...........                             148767310
2        159049361  -.CA.T..T.......G...GG...........                             159049330
2        160039351  -.G..T..G...........GG..A........                             160039382
2        171983532  -.G..T..G...........GG.......G...                             171983563
2        188619988  -....T..G...........GG.......C...                             188619957
2        196546532  .-G..T..G...........GG.........                               196546503
2        196788290  .--.....G...........GG.....C...                               196788318
2        198847790  -.G.AT..G...........GG........                                198847818
2        199228729  -.G..T..G.A.........GG...........                             199228760
2        199285084  -....TG.G.......A...GG...........                             199285053
2        204461469  -.G..G..G...........GG........T..                             204461438
2        214516610  .---.G..G........................-.T.-....T....GT.A.....T..   214516663
2        227843575  .GG.....G...T..........C....T...                              227843544
                    \                                                           
                    |                                                           
                    T
2        229105156  -.G..T..............G............                             229105125
2        260110061  -.G..T..G...........G.....T.T....                             260110030
2        269587264  -.G..T..G...........GG...........                             269587233
2        269597967  -.G.CT..G.T.........G..C.........                             269597936
2        277723380  .-...T...........T..GGA........                               277723409
2        286586140  ..G..T.......C...T........                                    286586115
2        288175392  -.G..T..G............G...........                             288175361
2        299762763  -.G..G..G.......T...GG...........                             299762794
2        300482156  .G-..G..G...........GG..........                              300482126
2        301614323  -.GA.T..G...........GG.....C.....                             301614354
2        303857789  -.G..T............T.GG...........                             303857820
2        314898054  -.G.....G...........GG......                                  314898028
2        318479688  .--..T..............GT.........                               318479716
2        319696198  .-G..T..G...........GG............                            319696230
2        345118765  -.G..G..G...........GG....A...C..                             345118734
2        347234405  -.G..T..G...........GG....T......                             347234374
2        347562710  -C...T..G........T..GG...........                             347562679
2        351604698  -.G..T..G............G......T.....G..-.....TA..G.TA....T...   351604755
                                                     \                          
                                                     |                          
                                                     A
2        351957320  -.G..T..G...........GG..T.T......                             351957289
2        352024244  -C.T.T..G.........T.GG...........                             352024213
2        355102400  .G-..T..G...........GG.........A.A.T.A...T.T...G.T.....T....  355102459
                                                       \                        
                                                       |                        
                                                       T
2        358924477  .....T..G...........G.........                                358924506
2        360194730  -.G.....G...........GG...T..A....                             360194761
2        368723398  -.G..T..............TG........                                368723370
2        374263017  -TG..G..G...........GG...........                             374262986
2        378248828  --...G..G...........GG......T....                             378248798
2        378841940  -....T..G...........GG...........                             378841971
2        384736775  -C...T...........T..GG..A.....                                384736803
2        385019049  .-G..T..G...........GG..T......                               385019078
2        388479135  -....T..G...........GG...........                             388479166
2        398273849  -.G.CT..............CG...........                             398273880
2        402686954  -.GA.T..G.......T....G...........                             402686985
2        405912924  .-G..T..............G.....A....                               405912895
2        413647257  -.GC.G..G...........GG...........                             413647226
2        413767480  -....T.....G......A.GT.A.........                             413767511
2        425152148  -TG..G..G...........GG...........                             425152117
2        431322610  ........G...TC.......TA.......                                431322639
2        433583744  .--T.C..G...........GG...........                             433583774
2        434110679  -.G..G..G............G...........                             434110710
2        4705457    .TG..G.G...........T.G..........--....C..G......              4705502
                    \                                                           
                    |                                                           
                    TGG
2        10164943   AT...T..G...........GG.........                               10164913
2        10262630   .-G..T..............                                          10262648
2        10827337   --...T..G...........GGC...........T..-...T.T...G.CA....T....  10827394
                                                     \                          
                                                     |                          
                                                     C
2        13902152   -.G..T..G...........G..A.........                             13902183
2        15676359   .-G..T..G...........GG...........                             15676328
2        25891144   .G-..T..GG...........G...T........                            25891176
2        50141262   .----T..G...G........G.........                               50141288
2        59099333   -....T......T.....A..GA.A...G.A..--A.T...T.T...G.CA....T....  59099277
2        78242994   .-...T..G......A.T..GG...........                             78243025
2        86641689   -.G..T..G...........GGA..........                             86641720
2        86867116   -....T..G...........GG...........                             86867085
2        96951102   .G-..T.GG......T..............A..                             96951071
2        115111042  -.G..T..............GGA..........-..---...GT...G.C.....T....  115111096
2        125757756  -.G..T..G............G..T.....A..                             125757787
2        128616258  ....................C.A....TA....                             128616222
                      \ \    \                                                  
                      | |    |                                                  
                      G GT   G
2        130844338  -C...T.TG....C......GG...........                             130844369
2        133358978  ..G..T..G...........GGA........                               133359008
2        136983582  ..G.A..C.............G........AA.AG......T.....G.A.....TC...  136983522
                                                 \                              
                                                 |                              
                                                 A
2        158818017  .-G..T.GG...........GGT..........                             158817986
2        182208638  -.G..T..G...........GG...........                             182208669
2        188144961  .-GC.T..G...........GG.A.........                             188144930
2        191326742  -CG..T.........A....TG...........                             191326711
2        192442536  ..G..T..........T...GG........                                192442506
                      \                                                         
                      |                                                         
                      G
2        198766373  -.G..T.........AT.T..G..........                              198766343
2        205048471  -.G..T..G.......A...GG...........                             205048502
2        207205143  -....T..G......A....GG...........                             207205112
2        207352872  .-G..T..G...........GGA.....A....                             207352903
2        215766865  .-G..T..G...........GG.C.........A.T.A...T.C...G.T.....T....  215766924
                                                 \                              
                                                 |                              
                                                 A
2        235402004  -C...T..G........T...G....T......                             235401973
2        237867384  ATG..T....A.........GG.........                               237867414
2        242057122  ..G..T..G...T....T.....C....                                  242057095
2        242621676  .-G..T..GC..........GG...........                             242621645
2        246809026  -.G..T..G...T.......GG...........                             246809057
2        266351546  .-...T..G.......T...GG......                                  266351520
2        269499988  .......G.-.......TG..GA..........                             269500020
                      \                                                         
                      |                                                         
                      G
2        283556559  -.G..T..G.........T.G............                             283556590
2        293383816  .--..T...........T..G..C......                                293383843
2        304867447  .--..T..............GG.....C.....----A...T.T...G.T.....T....  304867394
2        308587702  C.G..T..G...........GG......T..                               308587672
2        309173613  -.G..T..G...........GG...........                             309173582
2        314944299  -.G..G..G...........GG...........                             314944268
2        315571081  .....G..G...T....A..GG...C.....                               315571111
2        321429947  .--..T..............GG...C.....G...---...C.T...G.T.....T....  321429891
                                                                               \
                                                                               |
                                                                              TT
2        323431127  A..T....-...........GG...........                             323431096
2        323832531  .-G..T..G...........G.....A...A..                             323832562
2        333463513  A....T..........                                              333463528
2        340826586  .-...T..G.........T.GG........                                340826614
2        346306159  ----.T..G...........GG......T....                             346306131
2        346322568  -....T.GG..G........GC...........                             346322537
2        346925507  .-G..T.........A....GG.C.........                             346925538
2        352310915  .G-..T..............G.....T....                               352310886
2        357135437  -.G..C..G............G......T....                             357135468
2        357761264  -.G..T.........A.A...G...........                             357761295
2        381426716  -...--..G......................                               381426743
2        381886087  .-G..G..G........T..GG......T....                             381886118
2        390244038  ..G..-T.G....C......GG......T..-...---..AT.T...G.T.....T....  390243984
2        391449135  -.G..T..G...........GG...........                             391449166
2        391839372  -....T..G...........GG..T........                             391839403
2        397894179  .G-..T..G...........G.......T....----A...T.T...G.TA....T....  397894233
2        399763685  -TG..T..G...........GG....T......                             399763716
2        400087372  ---..T..G............G........T...                            400087342
2        401688707  .-...T..G..C....A..-.G........A..A.T.A...T.T...               401688751
2        409231083  .-G..G..G.A........T.G...........                             409231114
2        414545900  .-G.CT..G...........GG......T....                             414545869
2        417075287  -.G..G..C............G...........                             417075256
2        429059103  -.G..T..G...........GG....T......                             429059072
2        429835475  .-G..T..G...T.......GG....T......                             429835506
2        430603365  -.T..TC.G...........GGA.........                              430603335
2        436346871  .-..CC.CG...........GG...........                             436346840
2        14827322   .C.-.T..G...........GG.........                               14827293
2        16267991   -....T..G...........CG...C.......                             16268022
2        17980144   .G-..T..G...........GG...........                             17980175
2        18330610   .-G..T..G........T..GG.......                                 18330583
2        18676986   -G...T..G........G..GG......T....-..T....T.T...G.CA....T...   18676929
                                                          \                     
                                                          |                     
                                                          A
2        21569480   -.G..T..G...T...T...GG...........                             21569511
2        27805900   -G...T..G...........GG...........                             27805869
2        41861922   ....GTG.G........T...G......T..                               41861952
2        43644977   ----....G...........GG....TT.....                             43645005
2        62122506   .-G..T..G.......T...GG............                            62122538
2        64634433   -...A.GGC...........GG.........T.----A...T.T...GT.....CT....  64634487
2        67110215   -....T..G......A....GG...........                             67110246
2        68676502   -.G..T..............TG......T....                             68676533
2        72297777   ..-..T..G...........TG........A..                             72297746
2        81972521   -G...T..G............G.....CT....                             81972552
2        82117455   -.G..T..G..T....T...GG...........                             82117424
2        84133782   -G...T..G.........A.GG..T........                             84133813
2        92007304   -G...T..G.......T...C............                             92007335
2        94414781   -.G..T..G...........G............                             94414750
2        97021141   .-G..T..G...........GG......T...                              97021171
2        97167616   -....TG.G.......G....G...........                             97167585
2        107010300  -.T..T.T.......T.....G...........                             107010269
2        109575650  T---....G............G....T......                             109575679
2        125282857  -.G..T..GC......T...GG...........                             125282826
2        128419859  .....T...............G.........                               128419889
2        134961841  .G...-------........G............A.T.A.....                   134961876
2        139300354  ...A.C..G...A....                                             139300370
2        139304333  -.G..T..G...........GG....T......                             139304302
2        140230198  ----A...G...........GG...........                             140230226
2        144891806  -...GT..G.........T.GG...........                             144891837
2        146956067  -.G..T..G...........GG...G.......                             146956036
2        148612352  -.G..G..G.....CA.T..GG...........                             148612383
2        149594099  .G-..T..G...........GG...........                             149594130
2        151071654  -.G..T..G.....C.....G....T..T..                               151071683
2        151931683  ...A.TG.G.........T...............TT.....-..T....             151931635
                                                    \                           
                                                    |                           
                                                    A
2        157388181  -.G..T............TGGG.A.........                             157388212
2        160464902  -TGT.T..G...........GG...........                             160464871
2        170258075  -.G..T..G........T..GG...........                             170258044
2        187708626  -.G..T..G...........GG......T....                             187708595
2        188742697  .T.A.T..G.A....T.....G...........                             188742664
                     \                                                          
                     |                                                          
                     T
2        189444468  -.G..T..G...TA......GG......A....                             189444499
2        189842744  -.G..T..G.......T...GG..G.....A..                             189842775
2        190439643  .-G..T..G...........GGT.....T.....                            190439675
2        191902075  -.G..T..G...........GG...........                             191902044
2        192181344  .-...T..G.........TTGG..........                              192181314
2        201847424  -.G..T.GG...........GGA..........                             201847455
2        202306036  ....AT..G.....A..T...G....A.....                              202306067
2        212443825  -CG..T..G......T...GGG...........                             212443856
2        212944937  -TG..TC.G...........GG...........                             212944906
2        215418136  -GG..T..G........T..G............                             215418105
2        221464309  -.GA.T..G..........TGT.........                               221464280
2        228223320  ...T--............                                            228223305
2        232165033  ....GG...GA.T.......                                          232165014
2        234947897  .G-..T..G...........G.......G....                             234947866
2        240689183  -TG..T..............GG......T....                             240689214
2        241219036  -C...G..G...........GG..T........                             241219005
2        242572065  -TG..T..G...T.......GG...C.......                             242572034
2        248504370  -.G..T..G...........GG...........                             248504401
2        250508291  .G-..T..............GGA..........                             250508322
2        252631033  .G-..T..............GT...........                             252631064
2        255122904  .G-..T..G...........C.....T......                             255122935
2        260438381  .G-..T..............GG......                                  260438407
2        264442777  -....T..G...........GG...........                             264442808
2        264796566  ----.T..............GG...........                             264796538
2        266994148  .G-..T..G.........T.GG...........                             266994117
2        269925496  -.G..T..G.........T..G......G....                             269925527
2        277822203  .-G..T..G...........GG..........                              277822173
2        279636573  -G...T............G.GGT..........                             279636604
2        284422039  -.G..T..G.......-....G......                                  284422014
2        289949316  .GGC...G-...........GG............                            289949348
2        290093602  -.G..T..G...........GG....A......                             290093633
2        292558444  -..T.T...............G...........                             292558475
2        297785148  -.G..G..............GG...C.......                             297785117
2        306797223  .--..T...............G............                            306797192
2        307646749  -.G..T...C..........GG...........                             307646718
2        313039202  -.G..T..G........T..G.......A....                             313039171
2        314003515  .-G..T..G...........GG......                                  314003489
2        314434101  -.G..G..G...........GG...C.......                             314434070
2        317863598  -..C.............A...G........T...                            317863565
                          \                                                     
                          |                                                     
                          T
2        322704841  -.G..T..............GG...........                             322704872
2        325432231  .--..G....T.T......GTG...........                             325432201
2        336808021  -.G..T..G.........T.GG......T....                             336808052
2        340598378  -.G..T..G............G.........                               340598407
2        346659555  -.G..T..G.......T.T.GG...........                             346659586
2        346721975  -G...T..G.....CA.....G...........                             346722006
2        350122089  .--..T..G...........GG.........                               350122117
2        354292712  -.G..T..G...........GG......T....                             354292681
2        356651546  -.G.....G............G..GG.G.....                             356651577
2        358724211  .-G..T............T.GGA.....T..G..                            358724243
2        365269163  .-G..T..G............G...T......                              365269193
2        373772077  -.G..T..G...........G............                             373772108
2        374009810  -.G..T..G....C......GG...........                             374009779
2        376106435  ..G..T..G...........GG.........                               376106405
2        376252856  -.G..T..G...........GG...........                             376252825
2        380044950  C...-----............G..........                              380044924
2        382531481  -.G..T..G...........G.......T....                             382531512
2        383362899  -.G.CT..G...........GG......T..                               383362928
2        385677567  .G-..T..G...........GG...........                             385677598
2        393536964  .....G.TG...........TG.G....                                  393536991
2        401839414  -.G..T..T...........GGA......C...                             401839445
2        412568491  .G-..G..G..G........G............                             412568460
2        427851434  ---..G..G...........GG...........                             427851405
2        430944608  -G...T..G......A....GG......T....                             430944577
2        431204768  .G-..T..G............G....T......                             431204799
2        436628946  .G..-...........A....G.........                               436628917
2        9475262    .-G..G..G....C......GG....T....                               9475291
2        12029615   -G...T.........T...GGGA..........                             12029646
2        18694421   .-G..T..G...........GG.....C.....                             18694452
2        27228900   ..-..T.G..........T.G..............                           27228867
2        29536325   .-G..T.....G....T...GG..T........                             29536356
2        29612350   ----.T..G.................T....                               29612376
2        34918569   .-G..T..G........TG.GG...........                             34918600
2        36364720   ..G.CTT.G..........-.G....T....                               36364749
2        39339457   -.G..T..G...T.......G............                             39339488
2        40449960   .-G..T..G...........GG....TGT.....                            40449992
2        41297471   -....T..G.......T...GG...........                             41297502
2        52825240   -....T....C....A....GG....G.T....                             52825209
2        56801935   .-...T..G.A.......T.GGC..........                             56801966
2        67525399   .....T.....T...A.....T..                                      67525375
                       \                                                        
                       |                                                        
                       G
2        70160277   .GG..T..G...........GG..T.T..--....T.A..AT.T...G.CA....T....  70160334
2        75279504   -G...T......T...TG..GG...........                             75279473
2        80310411   .-G..T..G...........GG.C.C.......                             80310380
2        80316426   --T..T..G......T..T..G.C.........                             80316396
2        83626183   -.G..T..G...........GG....T......                             83626214
2        90552065   .-G..T....T..........G...GT...A..                             90552096
2        98993107   -.G..T..G...........GG........A..                             98993076
2        104658712  .-G..T..G........T..GG...........                             104658681
2        104847642  .-G..T..G..........TGG...........                             104847611
2        107049694  ...T.G..G.C.T...............G....                             107049727
                     \                                                          
                     |                                                          
                     A
2        107161199  -.G.....G........T..GG...........                             107161168
2        107947222  -.C..T..............GG.....C..T..                             107947253
2        108790663  -.G..T..G.....CA....GG...........                             108790694
2        109661088  ..G..T..G...........GG......T..                               109661118
2        118196193  A..A........G..TTAA...C.....T..-...---...G.....A.A......A...  118196249
                                                                               \
                                                                               |
                                                                               T
2        118360622  ---..T..G.........T.G...........                              118360650
2        124235893  -.G..T.G.A..........GG...........                             124235862
2        142327372  .-G..T..G......T....GG...........                             142327341
2        146000927  .-G..T.GG...T.......GG....T.T....                             146000896
2        147809936  -G...T..G...........GGA..........                             147809905
2        148521616  .G-..T..G...........GG..........                              148521646
2        161105274  -.G..T..............GG...........                             161105243
2        167829145  -.G..T.TG..........GGG...........                             167829114
2        171681476  .G.-.T..GC.......A..G............                             171681445
2        176363661  .--..T..G...........GG...........                             176363631
2        176885263  ..G..T......G........G.........                               176885229
                                    \                                           
                                    |                                           
                                 CCTA
2        180841111  -.G..T.......C......GG...........                             180841080
2        191191830  .-G..T..G........TT.GG......T....                             191191799
2        197449108  -....T..............GG..T...T....                             197449077
2        209116367  .-G..T..G...........GG..AGT......                             209116398
2        209702264  .-G..T..G...........GG.........                               209702293
2        211960790  -...GC.........T..T.TG....A...                                211960762
2        217023478  -.G..T.TG...........G.A..........                             217023509
2        217544825  -.G..G..G........T...G......T....                             217544856
2        219415581  -TG..TC...........T.G.....T......                             219415612
2        227677496  .-G..T..G......TT...GG....T......                             227677465
2        233265059  .-G..T..G.......G...GG......T....                             233265090
2        235936171  ..--.T......T.....                                            235936156
2        237455697  .-G..T....A.........GG......T..                               237455668
2        238206788  .-...T..G......AT...GG...........                             238206819
2        240984352  -.G..T...C.T........GGA..........                             240984383
2        242512013  .-G..T..G..........GTG......T....                             242511982
2        243344574  -..A....G...........                                          243344592
2        251379172  ...A.T..G....C.......G.........                               251379142
                    \                                                           
                    |                                                           
                    G
2        254899702  A....-..T..C........G...G.T......                             254899670
                      \                                                         
                      |                                                         
                      G
2        257163036  .-G..T..G........T..GG......T.A...                            257163004
2        260312906  .--..T..G.......A...GG...C..T....                             260312936
2        262831664  .--....G-...........GG.............                           262831695
2        264198770  -.G..T............A.G.......A....                             264198739
2        272925251  .-G..T..G......AA...GG...........                             272925282
2        276132351  -....TGGG...........G......T.....                             276132320
2        280757639  .G-..T..G...........CG...G.......A.T....AT.T...G.CA....T....  280757580
                                                       \                        
                                                       |                        
                                                       G
2        287540030  .-...T..G.......-.TTGG...........                             287540060
2        298611815  .-...C..G...........GG....TG.....                             298611846
2        306159586  .GG..T..............GG.C.....                                 306159614
2        314352920  .--..T..G......T....GG...........                             314352950
2        314836622  -.GA.G..G...........GG...T.......                             314836653
2        322936251  .-G.CT..G.......A.T.GG...........                             322936282
2        323475682  A.G..T..G...........GG.......                                 323475710
2        323925408  -....T..G.........T.GG...........                             323925439
2        331275207  ..G.....G...T....T...G......T..                               331275177
2        340158906  -.G..T..G......A.T..GG...........                             340158875
2        343290494  .-GC.G..G.T.........TG.....C.....                             343290525
2        344929407  .-G..T..G......A....GG.......T...                             344929438
2        349725127  .--.CT..G...........G.....T......                             349725097
2        356678117  -.G..T..G...........GG......T....                             356678086
2        367067504  .-G..T....A.........GG....                                    367067528
2        375860416  .-G..GG.T...........GG......G....                             375860447
2        380373191  .-G..G..GC..........GG....A...A..                             380373160
2        384301127  -.G..G..G...G......GGG......G....                             384301096
2        384586180  ...T.T..GA.T...T...............G..                            384586146
                      \                                                         
                      |                                                         
                      G
2        392088824  .....T..G.A......                                             392088808
2        393521133  .GG..T..G...........GG......                                  393521160
2        399605396  .-G..T..G.......G...GG........A..                             399605365
2        414192405  .-G..T..G.......G...G.A...T....                               414192376
2        416411909  .G...T..G.......                                              416411894
2        417479379  .C.T...G-...........GG...........                             417479348
2        419112889  -TG..T..G...........GG..........                              419112919
2        423242859  -.G..T..G........T..GG......T....                             423242828
2        427316095  .-G..G..G.......T...GG.........                               427316066
2        436532585  -GC..T..G..........CGG...........                             436532554
2        444425454  -.G..G..G.......T...GG...........                             444425423
2        1956247    -G...TG.G...........GGA.......A..                             1956216
2        11847629   .G-..T..G............G..G..........                           11847596
2        31984977   ..G..G......T...T..............                               31984947
2        31987480   .G.-.C............T.GG.CT...T.....                            31987448
2        41145360   .G-..T..G.......T...G............                             41145329
2        51986487   -G...T..G...........GG.....G.....                             51986456
2        53510170   ....                                                          53510167
2        56924934   .G-..T..G...........GG..T...T....                             56924965
2        58699507   -....T..G.......A...GGA...G.A....                             58699538
2        68560285   AGG..T..G.......G...GG.......                                 68560257
2        68732576   -G...T...C..........TGA...TC.....                             68732545
2        71259637   .--..T..G.......T....G.........T.A.----..T.T...G.A.....T....  71259584
2        75065205   -.G.GT..G...........GG...........T.A....--.T...G.T.....T....  75065263
                                                     \                          
                                                     |                          
                                                    AG
2        79197170   .G-..T............T..GT.T........                             79197139
2        84252863   -G...C..G............G..T..C......T..-...T.T...G.CA....T....  84252805
                                                     \                          
                                                     |                          
                                                     A
2        84814220   .--.CTCC............GG............                            84814251
2        101232828  .....G.--...TG.............G...                               101232856
2        103244037  .G-..T.GG........T..GG...........                             103244006
2        108121857  -TG.CT..G...........GG...........                             108121888
2        110148769  -.G..T..G...........GG...........                             110148800
2        114425176  C...GC..G...........GG.........                               114425206
2        114570270  .G-..T..G...G..A.....G...........                             114570239
2        122259471  ....GC.........A.T.............                               122259441
2        124719455  .-GC.T..G...T.......GG........----..T....T.T...G.TA....T....  124719401
2        130975403  -....T..G...........GG....T......                             130975372
2        133048535  -....T..G...........GG...........                             133048566
2        139480444  -.G..T..G..........C.G...........                             139480413
2        139819610  -G...T..........GG..CG.C.........                             139819579
2        141461016  ....-----......A....GG.A..T......                             141461043
2        151074199  .--..T..............GG.C....G..G..                            151074168
2        159135409  -.GA.T..G........A..GG.........                               159135438
2        161376596  -...G.GGC.....CA...........-------...A...T.G...G.A.A...T....  161376544
                                                                               \
                                                                               |
                                                                               T
2        162443568  -GT..T......T...T....G...........                             162443537
2        163090999  .--..T.G..A.........C...........                              163091028
2        168300414  .--..T..G...........GG....T.....                              168300443
2        170266006  -....T..G..........GGGA.....T....                             170266037
2        172048602  -....T..G........T..GG...........                             172048571
2        178028117  -.G..T..G...........GG.....G.....                             178028148
2        187505635  ..GA.G..G...........TG......                                  187505662
2        201132320  -G...TC.G...........GG...........                             201132289
2        202104123  ..G..T....C.....T....G.C.......                               202104153
2        203849533  .G...G..G...G.......G.......T..                               203849563
2        203960206  .G-..G..G...........GG...........                             203960237
2        208088653  -....T...........A..GG.G..T......                             208088622
2        211419042  -G...T..G............CA.......A..                             211419073
2        218885070  .-G..T..G...........GG..........                              218885040
2        219388312  -.G..T..G...T.......GG.........                               219388283
2        223670919  .T-....G-...........GG....T......                             223670889
2        231132018  -.G..T.......C.A....G.....T...A..                             231132049
2        233508367  ..-..T..G...........GGA..........                             233508398
2        234040677  -TG..C..G.......T..-.G...........                             234040707
2        239663880  .G-..T..G...........GG...........                             239663849
2        240368542  -..A.T...........T...GA..........                             240368573
2        243758268  .--......CA.G...-....G.........                               243758241
2        260780988  .-G..T..G.C......T..GC......T.....T..-...T.T...G.CA....T....  260781046
                                                     \                          
                                                     |                          
                                                     A
2        265209496  .--..T..G......T....GG......T....                             265209526
2        274614167  .CG..T..G.A.......A.GG.........                               274614137
2        276793760  ....G...G.ACT.......G.........AG.ATT.A..AG......T...........  276793696
                      \                          \                          \   
                      |                          |                          |   
                      C                        CCA                          A
2        281260477  -...-.TT............TG...........                             281260447
2        281567433  -.G..T......T..AT..GGG...........                             281567402
2        299394832  .G-..T..G...........GG...........                             299394801
2        301061087  .G-..G..G...........GG.AT........                             301061056
2        318661826  -G...T..G...........GG.......C...                             318661795
2        318662307  -G...T..............GGC.T.....A..                             318662276
2        334644085  .--.CT..G...........GG......G...                              334644114
2        336324229  -.G..T..G..........TGG...........                             336324198
2        346345464  .-G..T..G...........                                          346345446
2        349588853  .-G..T..G........AT.G.A.........                              349588823
2        352486950  .-...G..C......C....GG......T....                             352486982
                                   \                                            
                                   |                                            
                                   A
2        360233085  -...CT..GA..........GG......T....                             360233054
2        368565615  -.GA.T..G..G......T.G.....TG..A..---.A...T.T...G.T.....T....  368565670
2        371256958  ..G..T..G...........GG.......                                 371256987
                        \                                                       
                        |                                                       
                        A
2        391194707  .-C..T..G...........GG.....                                   391194682
2        394862079  .G-..T..G...........GG....T......                             394862048
2        395406160  --...T..G...........G.............                            395406191
2        396821172  ---------...........G............                             396821195
2        401094307  ..G..G..............GG.A.T.......                             401094274
                     \                                                          
                     |                                                          
                     C
2        406013244  ---..G..G.C.........GG...........                             406013215
2        413913863  -.G..GC.G..........C.G...........                             413913832
2        421540629  -....T.TG.A.........GG...........                             421540598
2        427089117  ..G..--T............GT........A..                             427089087
2        429774047  .G-..T..G...........GG....TG.....                             429774016
2        430441433  -.G..G..G....A......GGA.TG.......                             430441464
2        430986666  .--..TG....GT.......GG............                            430986635
2        432875006  .G-..T..G..........TGG...........                             432875037
2        432890134  .G-..T..G..........TGG...........                             432890165
2        432913409  .G-..T..G..........TGG...........                             432913440
2        441921946  -.G..T......T..T..T.GT.........                               441921917
2        443816202  -..A.G.GGG..........GG...........                             443816233
2        5511862    .--..TT.G...........TG...........                             5511832
2        6780891    -....T..G...........GG...........                             6780860
2        12084561   -....T..GCT.....T...GGC.....G....                             12084592
2        12490376   -CG..T..GG...........G.....GT....-..-T...T.T...G.CT....T....  12490320
2        29983363   .-...T....T..........G...T.....                               29983392
2        30864766   -....T..G...T.G......G...........                             30864735
2        33094091   .-GT.T..G..G......G.GG.........                               33094062
2        33623271   -.G..T..G.........T.GG.....C..A..                             33623240
2        36030341   -.G..T..G...........GG.C......A..                             36030310
2        50493158   -G...T..G.......T...GG...........                             50493189
2        58291716   -.GA.T..G......A..T..G.C.........                             58291685
2        67682888   .....TT.............GG...........                             67682855
                             \                                                  
                             |                                                  
                             G
2        71037066   -....T..G......A....GG......T....                             71037035
2        71962972   .-G..T..G.A.........GG......T..                               71962943
2        72960331   .-G..TC.G...........GG....T.T.....                            72960299
2        81674682   A..AC...G...T...T...G..........                               81674652
2        81707799   ..G..T.T......G.....                                          81707780
2        81782516   ..--.T..G...........GG...........                             81782546
2        82156338   -....T..G............G..T...T....                             82156307
2        82363827   -.G..T.CG...T........G...........                             82363796
2        87071014   ...AAG..G..............C...                                   87071040
2        87325827   -.G..T..G...........GGC..........                             87325796
2        88467964   -TGT.T..G...........GT....G......                             88467995
2        89034383   AT...T..G......AT...GG.........                               89034353
2        89962772   -.G..T..GA.......T.C.G...........                             89962803
2        90041865   -C...T..G......T.....TA.....                                  90041839
2        91752802   -.G..TC........T...GGG....T......                             91752771
2        94154016   A......G-....C.A.....G...........                             94154048
                      \                                                         
                      |                                                         
                      G
2        98576645   -.G..T..GG.....T....GG...........                             98576676
2        99478540   -....T..G.....CA....GG...........                             99478571
2        106246774  ..GT.T..G...T.......GG......                                  106246801
2        111686379  -.G..T..G.......TTT.GG...........                             111686348
2        122610208  -.G..T..G............G...........                             122610177
2        124513961  .-G..T..G...........GG....T....                               124513932
2        125462515  -CT..TC.C...........GG.......G...                             125462546
2        126326888  -G...T..............GG..T.....A..--A.T...T.T...A.CA....T....  126326944
2        130908096  .C.-.T..G...........GG......T....                             130908127
2        133774792  -....C..G.T....AA...TG....T......                             133774823
2        137651250  ..G.....G.....                                                137651237
2        141428886  ..G..T..G...T.......GT.......                                 141428858
2        145313268  .-G..T..G..........-.G...C....A..                             145313298
2        163966218  -...G..........                                               163966205
2        164062643  ..G.--.TGG...A.T.....G.....C...T.A...A..AG.....TTT.A.G......  164062584
                                                   \                            
                                                   |                            
                                                  AT
2        165295962  ---..T..........T...GTT..........                             165295933
2        168515363  .......G-.....G.....GG............TA.AA..T.T...G.T.....T....  168515301
                      \                              \                          
                      |                              |                          
                    TTA                              A
2        172381960  -.C..T..GA..........GGA.T.T......                             172381991
2        173186069  .....T..G....C.A...CGG...........                             173186105
                     \                                                          
                     |                                                          
                    GCAA
2        176315757  -.G..T..G...........GC........T..                             176315788
2        177424787  .....T.G............                                          177424768
2        178351286  -.G..T............T.GG...........                             178351255
2        183108019  ..--.T..G..T........GG..G......                               183107991
2        183207136  -.G..T..G...........GG........A..                             183207167
2        183951091  C.G..T.........                                               183951105
2        195730812  ..G..T..G............                                         195730832
2        196399694  -.G..T..G...T.......GG..T...                                  196399720
2        196517851  .G-..T..G...G.....T.GG.............                           196517818
2        199286595  .G.A...G-...........GG.........                               199286566
2        200907002  .G.-.T..G.....CT....GG......                                  200907028
2        202410837  AT......-............G.CT...A....                             202410805
                      \                                                         
                      |                                                         
                      T
2        202595479  -.G..T..G...........GG...........----A...T.T...G.T.....T....  202595425
2        203515760  .-G..T..G...........GG.A....T....                             203515729
2        206978232  .....C..G....C..T...GG......T..                               206978200
                      \ \                                                       
                      | |                                                       
                      G A
2        210428740  -.G..T..G...........GG...........                             210428771
2        214409230  -.G..T..G......C..T..G...........                             214409199
2        216926436  ..T-....T........T..GT...........                             216926467
2        217326454  -CG..T...A...G.A..T.G..C.........                             217326485
2        225696158  -....T..G.....A.....GG...........                             225696189
2        244410348  -TGT.T..G...........G.A...A...                                244410376
2        245742142  -....T..GCA..A......T.........A..                             245742173
2        247690589  .-G..T..G...T...T...GG......T..                               247690560
2        259233634  ...-.T..G.A.........GGA.G........                             259233665
2        259543125  -.G..T..G...........GG....T......                             259543094
2        260591103  -....T..G....C......GG...........                             260591072
2        261831801  -.G..T..G...........GGT.....A....                             261831832
2        264381818  .....T.G-...........GG...........----T...T.T...G.AA.....A...  264381872
2        265793600  --G..T..G.....CA.....G.....C.....                             265793630
2        265978179  -TG..T..G........T..GT......                                  265978205
2        269740662  -.G..T.TG......T....GG...........-.T.A...T.T...G.CA....T....  269740605
2        276823513  -G...T..G...........GG....TT.....                             276823544
2        285698864  .G.-.T.G............GG.........                               285698835
2        287368093  -.G..T..............GG....T.A....TCT.A...T.T...G.CA....T....  287368152
                                                \                               
                                                |                               
                                                T
2        292163081  .-G..T..G.......T...GG.........                               292163052
2        294368547  .GTT.T..G..G.........G......T..                               294368577
2        306428219  -.G..T..GCA.........GG......                                  306428245
2        307063887  .G.T...GT..-.........GA........                               307063858
                    \                                                           
                    |                                                           
                    T
2        308444655  -.G..T..G...........GG...........                             308444624
2        308824924  .....T..G...A.....                                            308824941
2        314173299  -C...T..G...T.......GG.....C..                                314173271
2        316467746  -.G..T..G......TT...GGA.....G....                             316467777
2        316643192  -T...T..G...........GG.....C.T...                             316643223
2        321317132  ..G..T......G........G.........                               321317102
2        335198617  C.--CT..........T...G...                                      335198596
2        341252353  -.G..T..G...........GG..T...T....                             341252322
2        345300796  TC..........T....T...C.........                               345300766
2        349409676  -.G.....G...........GG...........                             349409707
2        355264301  -.G..T..G.........T.GG........A..                             355264332
2        359795328  -.G..T..G...T.AA....G............                             359795297
2        360239222  -.G..T..G...........GG...........                             360239191
2        360747930  -.GA.TG.G.......T...GG...........                             360747899
2        369066461  ..GC.G..G...T....T...G......                                  369066488
2        369786228  .-G..T..G..G.........G.......                                 369786255
2        369818727  .....T..G...........GG.......                                 369818699
2        373916115  ...T.T...............GA.T...G....                             373916151
                     \                                                          
                     |                                                          
                    GTCA
2        374922426  -.G..T...........AA.G............                             374922457
2        377523746  -.G..G..G...........GG...........                             377523715
2        389584425  -.G..G..G..G....AT...G.A.........                             389584456
2        391107330  ..--....G...........GG......T..                               391107302
2        394590273  .-G....TGG....GT.....G.........                               394590244
2        394775104  ..--.T..G...GC.....-.G........                                394775130
2        400677725  ....--..G..........T..                                        400677744
2        401286064  .GT-.G..G............G.....C.....                             401286033
2        405320573  ......-----.....T...........A..                               405320548
2        408778270  -.G..G..G.A...G.....GG...........                             408778301
2        417650026  .G-..T..G...........GG..G...T....                             417649995
2        422551402  -.G..T.TG...........GG.CT........                             422551433
2        427453786  -G...C..G..G........GG...........                             427453817
2        439365446  -.T..G..G......T....GG...........                             439365415
2        443968852  -G...T.G..A.........CG...........----A.....T...G.CA....T....  443968798
2        444093749  -.G..G..G.A......T..CC........C..                             444093780
2        444329526  .--..T..G.......T...GGA..........                             444329556
2        7544563    .-...T..G...........GTT.....T....                             7544532
2        10782382   ..                                                            10782381
2        12911212   -.G..T..G......A....GG...........                             12911243
2        13784596   -....G..G..CA.......GG...........                             13784565
2        22520494   -.G..T..G....A......GG......T....                             22520525
2        24851227   -.G..T..G...........GG...........                             24851196
2        24942998   -.G..T..G..........C.G...........                             24943029
2        27193654   ...A.T.................A.....                                 27193682
2        28009638   ..G..C..G...A...--..GG......G....                             28009668
2        51555233   ..--.T..G...T..A....G...........                              51555262
2        51608533   -.G..T..G...G..A.T..GG........A..                             51608564
2        61306058   ..T..T..T..G.C.......                                         61306038
2        65138716   .G-..T..............GCA...T.G..T...T.A...T.....G.T.....       65138662
                                                       \                        
                                                       |                        
                                                       G
2        69592128   T....T..G...........GT......                                  69592101
2        87321994   -TG..T..G.A.........GG......T....                             87322025
2        88376977   ..G..T..G......TG...GG.........                               88376947
2        91218753   -.G..T..G...........GGA..........                             91218784
2        96564987   .--..T..G.....G.....GG...........                             96565017
2        96718340   ..G..T..G...........                                          96718321
2        96741823   .--..T..............GG.....                                   96741799
2        99731513   ..G..G.....CT.......C..........                               99731543
2        111091333  -....T..G...G...A...GG...........                             111091302
2        114349307  -.G..T..G...........GG...........                             114349338
2        115319619  .-G..T.GG............G...G.T.....                             115319588
2        116705586  -.G..T..G...........GCA..........                             116705555
2        119867867  -.G..T......A..C....TG...........                             119867836
2        121062679  .GG..T..G.......T...GG......                                  121062706
2        122666738  -.G..T..G.......T...GG...........                             122666707
2        128658348  .................TG...T..C.....A..TT.AC......T.-.TA..C.T....  128658416
                     \      \                        \                          
                     |      |                        |                          
                     T TGACTAAT                      A
2        129173991  A..AA................G........                                129173961
                      \                                                         
                      |                                                         
                      G
2        149888798  -.G..T..G...........GG....A......                             149888767
2        153650418  -.G..T..G...........GG..TG..T....                             153650387
2        158980143  -.G..T..G........A..GG...........                             158980112
2        161565823  A....T..G......AA..C..T........                               161565793
2        169480463  .-G.CT..G...........                                          169480445
2        176371123  .-G..T..G........T..                                          176371105
2        178147906  ..G..T..GCA.....T..TGG.........                               178147876
2        179163723  C....T......T........G...........                             179163690
                     \                                                          
                     |                                                          
                     C
2        180355895  .-G..C..G...T...G...GG.....C.....                             180355864
2        182120671  .G-..T..G...........GG....TG.....                             182120702
2        186933362  .-G..T..G..GT.......G.....T......                             186933393
2        190865270  .-GT.T..G............G......                                  190865296
2        197941591  .-G..T..GG......G...GG.G....T....                             197941560
2        197976199  .-G..T..GG......G...GG.G....T....                             197976168
2        199024003  .-G..G..G........A..GG.....G.....                             199023972
2        204263721  -.G..G..G..........GGG...........                             204263690
2        206023343  ...T................GG......T..                               206023313
2        215087661  ..                                                            215087660
2        216856502  .                                                             216856502
2        219692709  -TG..T..G.C.........TG.....                                   219692684
2        226970809  .G.-.T..G.....CA....GG...........                             226970841
                                        \                                       
                                        |                                       
                                        G
2        237438187  -....T..G.....CA....GG...........                             237438156
2        238308621  .-...T..G......A....                                          238308603
2        239973304  ..G...G........A...C.....C..                                  239973277
2        241084848  .GG..T..GC..........GG......A..                               241084878
2        244020395  ..G..T................A...                                    244020370
2        245939523  .G.T...G-...........GG...G.......A.T.A...                     245939562
2        246165112  -.G..T..G...........GG......T....                             246165143
2        246979033  ..TT.T..G.......T...GG........A..                             246979000
                      \                                                         
                      |                                                         
                      G
2        251030895  -....T....C.T..T..T.GG...........                             251030864
2        252267100  -....T..G............G...........                             252267131
2        253522463  .-G..T..G...........GGA.....                                  253522437
2        256551954  -....T..G...........GG....T.T....                             256551923
2        259356763  -.G..T..G.......TG..GG...........                             259356794
2        261891627  -.G..T..GA.......T..GG.......                                 261891654
2        267864707  .-G..CG.G...........G.A.....T....                             267864738
2        268748925  -....T..T...T....TG.G.A.......A..                             268748894
2        280709963  TG.-.T..G...T....T...G...........                             280709931
                                         \                                      
                                         |                                      
                                         G
2        281933967  T..---...........T..G.......G.....                            281933997
2        285712983  -.G..T..............GG.....TT....                             285713014
2        299174906  -...ATTTG...T..CT....G...........                             299174875
2        300267197  .-T..T..G...........                                          300267179
2        305021796  ..G..T..GA........TGT....G.....                               305021766
2        312200218  -.G..G..G........T..G............                             312200187
2        313575449  .T.A.T..G..G.........GA.....                                  313575478
                     \                                                          
                     |                                                          
                    GT
2        317115281  .G-..G..G...........GG......T..                               317115310
2        323632449  .-G..T..G........T.GGG......A....                             323632418
2        345608641  .-G..T..G...T......TGG....TG.....                             345608672
2        345993156  .--..T..............GG..........                              345993185
2        360736390  .-G..T..G...T.CA....GG......G....                             360736359
2        363519867  .T--.C..............TG......T....                             363519897
2        368627685  ..                                                            368627684
2        368732849  -.G.CT..G.........T.G............                             368732818
2        370846302  -.TT.T..............G..A..T......                             370846333
2        382305674  .-G..T......G.......GG.G....T....                             382305643
2        383343849  ..G.G..........A....G.....T......                             383343883
                     \                                                          
                     |                                                          
                    GA
2        383772904  -.G..G..........A...GG...........                             383772935
2        385972089  T..T....-........TG.GT...........A...                         385972054
2        386035912  T..T....-........TG.GT...........A...                         386035877
2        387752233  .G-..G..G......TT....GA...........                            387752201
2        413895410  ----.G..G.......T...                                          413895395
2        414956266  .-......                                                      414956260
2        416728478  -..T.T...............G.A.........                             416728447
2        423007621  -T...T..C.....C.....GG...........                             423007652
2        424686157  .-...T..C...T.......GG......                                  424686183
2        426849092  -.G.AT..G...........GG....TG.....                             426849123
2        428979911  ..G..T..G.......T....G......-....ACT.A...T.T...G.T...A.G....  428979969
2        430801211  -TG..T..G...T.......GG..........                              430801181
2        430895614  ....--.......CC-.................                             430895585
2        437728388  .--..T..G.....G..T..G.........                                437728415
2        438000314  C....T..GAA..........G......                                  438000341
2        438998055  .G...T..........                                              438998040
2        441127486  .....G.........T..T..T......                                  441127513
2        443730080  -.G..T..G...........GG...........                             443730049
2        33979      ..G.G.................A..........                             34013
                         \                                                      
                         |                                                      
                        GG
2        7429061    .-G..T.GG..........                                           7429044
2        11378512   ...A.G..G..T...AG....G.....                                   11378538
2        20851963   C.G..T.....G...AT...TG.........                               20851933
2        29809123   -.G..T..G...........GG...........                             29809154
2        35796528   .....-TC.G...A..T...G....T.......                             35796559
2        61474585   -.G.CT..G...........GG...........                             61474554
2        67465317   ..G..T..G.......                                              67465332
2        67576193   -.G..T..G........T..GG...........                             67576162
2        69378410   .-.....                                                       69378405
2        73914674   -.G.AT..G...........G............                             73914643
2        81131582   -...AG....A.....TA...G.........                               81131611
2        81138993   .-G..T..G........                                             81139008
2        85920094   .--..TG.........T...GG............                            85920125
2        88080236   .G-..T..G.T...G.....GG...........                             88080267
2        90049438   C.G..T......T........GA..........                             90049404
                                               \                                
                                               |                                
                                              AT
2        95001165   -.C..T.GG.........T.GGA..........                             95001134
2        96437026   .-G..G..C...T.......C......                                   96437001
2        97012622   -G...T..G...........GG....T......                             97012653
2        98584847   .-G..T...........                                             98584862
2        101356011  -.G..T..G........T..GG...........                             101355980
2        105811102  .----.TCC.......T...........                                  105811079
2        108970588  -.G..T..G.......T...GG...........                             108970619
2        111133745  ---..C..G-..G........G............TA.AC...-.....TA......A...  111133690
                                                    \                           
                                                    |                           
                                                    T
2        111468758  ..--.T..T..C......TGGG...........                             111468728
2        121194781  -....C......TGA......T.........                               121194810
2        128047587  -----...G.C.......TC...........                               128047612
2        130941548  -.G..T..G...........GG........A..                             130941517
2        134734774  ..G..C..G...........GG...G..                                  134734747
2        136771191  .G-..T..G...........GGA..........                             136771160
2        137630662  .--..T..G....A.............C...                               137630634
2        145409106  -....T..G...T...A..-.G...........                             145409136
2        149879056  -.G..T..G...T...T...GG...........                             149879025
2        156950512  .....C..G...T...                                              156950495
                       \                                                        
                       |                                                        
                      AG
2        158741355  .-G..T..GG.....A....GG.....                                   158741330
2        162961358  .-G..T..G........                                             162961343
2        169738576  ..G..T..G.T......T..G..A.....                                 169738548
2        170672332  .-.T.T..G..T........GG......T...                              170672362
2        172091371  .G-..T..G........T.GG............                             172091340
2        183598921  -.G..T..C.........T.GG......T....                             183598890
2        185819532  ...-A...........                                              185819546
2        189437617  C....T.TG...........GG....                                    189437642
2        189584029  .....T..G.......                                              189584013
                        \                                                       
                        |                                                       
                        T
2        193993097  .--.GT..G........T..G.A...                                    193993120
2        194686753  -.G.CT..G...........GG....T...A..                             194686722
2        198736742  .--..T..G......A....GG....                                    198736719
2        202615333  .-G..T..G......AT...GG..........                              202615303
2        204080798  -...C.GGG.T.........GG.....C.....                             204080829
2        205034077  .....T..G............G....T...                                205034048
2        206328128  -G...TC.............GG..A........                             206328097
2        208574481  -.G..T..G...........GGA....G.....                             208574450
2        226000720  .....T..G......                                               226000734
2        226583207  -.G..T..G...........GG......G....                             226583176
2        234887753  -.C..T..G............G..T.....T..                             234887722
2        236528288  -..A.G..............GG...........                             236528257
2        236799073  --...T..G....C......GG....                                    236799050
2        236897397  -.GT.C..G...........GT..T........                             236897428
2        248622225  .....T..G......T.....G...........                             248622264
                      \ \                                                       
                      | |                                                       
                    GATTTG
                        |                                                       
                        A
2        250197546  .--------...........CG...G.......                             250197570
2        255099129  -.G..T..G...T.......GT...........                             255099160
2        258369386  A....T..........T....G.A.......                               258369356
2        264387048  -.G..T..........T...GG...........                             264387017
2        268224632  ..G....CG...T..A.T..T..........                               268224602
2        269779939  -TG..T......G.....T.TG......                                  269779965
2        274684751  -.G.CT..G...........GG.........                               274684780
2        277051989  .--..T..G.-...A.....GG...........                             277052018
2        277157394  .GG..T..G............G.A.......                               277157364
2        277202585  ..--.C.GG...........GG...C.......                             277202615
2        277292876  -----...G......A....G..........A.A...                         277292845
2        288872341  -G...T..G....A..T...GG........A..                             288872310
2        292176170  .--..T..G.......                                              292176157
2        301990827  .G-.AG..G.......T...GG...........                             301990796
2        304332984  .G-..T..G.A......T..GG...........                             304333015
2        313051672  .-G..TG.G.T....A.T..GG........A...                            313051640
2        316016414  -.G..T..G......T..                                            316016398
2        318122274  -....T..G....C.C....GG...........                             318122243
2        319318737  ..-..TG...........G.T............                             319318706
2        320639141  .G-..T..G...........GG...........C.----.A..T...G.T.....T...   320639088
2        321050407  -.G..TC.G.......T.T.GG...........                             321050376
2        331778042  .-G..T..G..T........GG.........                               331778013
2        335063163  .T.A.T..G.A.........GGT..........                             335063130
                     \                                                          
                     |                                                          
                     T
2        343018032  -.G..T..GCA.T..A....GG...........                             343018063
2        350737246  ....CT....T.T..A......                                        350737224
                       \                                                        
                       |                                                        
                       G
2        354716860  T.-..----...........GG...........                             354716833
2        357183687  -....T..G...T.......G...TG.....                               357183716
2        360800735  T....T.G............TG...T.C.....                             360800768
                     \                                                          
                     |                                                          
                     T
2        364173196  -TG..T..G.A.T.......GG...........                             364173227
2        374690946  ...A.T..G...........                                          374690965
2        375207179  -.G..C..G.........T.GG...........                             375207210
2        378558435  .TTC...G-.....AA....TG...........                             378558466
2        388946400  ..--.T..G...........GG.C.........                             388946370
2        399041540  .-.C.G..G...........GG....                                    399041564
2        400269357  ....G..GGG..TG........C........T.T.---..........              400269406
                       \                       \                                
                       |                       |                                
                       G                    CTAA
2        400863319  .GT..G..G......C.........                                     400863295
2        404576128  -....TG.G.A.....T...GG...........                             404576097
2        412341032  .--..T..G.......T...GG.........                               412341004
2        412399970  .....-T.G....C.......G.....                                   412399945
2        421143596  .---..C.G.A...................AG.....A..C........A......A...  421143658
                                                        \     \                 
                                                        |     |                 
                                                        T GAATT
2        421360512  ...ACT..G...T........G......                                  421360485
2        421654795  -TG..T..G........T..GG....T......                             421654764
2        424777886  -.G..TG.GG...........GA....GA....                             424777917
2        428209103  ..G..T..G............G............T..A...T.T...A.T.....T....  428209167
                                                    \                           
                                                    |                           
                                                TAGTG
2        431176102  -.G..T..G...........GG...........                             431176071
2        431279115  -.G..G..G...........GG...........                             431279146
2        435947190  .--..T..G..G..G...T.G........                                 435947164
2        440019228  T....T..GC......G...C.......T..                               440019198
2        3299456    -C...G..GCA....A....GG......T....                             3299487
2        4222612       ..T..G............G............T......T.T...G.CA....T....  4222673
                                                    \                           
                                                    |                           
                                                TAGTG
2        6422107    -.G..T..G...........GG...........                             6422138
2        9982277    .G.-.T..G.A.........GCA.....                                  9982303
2        21007194   -.G..T..GC..G.......GG...........                             21007225
2        24875740   ..--.T.....G.C......GG......T..                               24875712
2        29730673   .-G..T..G.....GA....GG............                            29730641
2        32209295   -GT..T..G.........T.GG....TG.....---.T...T.T...G.T.A...T....  32209240
2        35048637    ...................GG...........                             35048606
2        35186071   ...                                                           35186069
2        36332073   TGTT....-...........GG........C..                             36332042
2        39946726   -.G..T..G...........GGT...T......                             39946695
2        42167360   --...T..G.......A...GG......                                  42167385
2        47562186   .GG..T..G...........GG......G....                             47562219
                     \                                                          
                     |                                                          
                     T
2        53412105   .G.-....G...T....TT.GG....T...A..                             53412136
2        58654565   C.G..T........CA....GGA........                               58654595
2        59174718   -.G..T..G........TT.GG...........                             59174687
2        62463882   -....T..G......T.T..GG....G......                             62463913
2        70451356   .                                                             70451356
2        82856362   .G-..T..G...........GG..T.T.....                              82856392
2        89233963   .-G..T..G.....CAT..GGG........A..                             89233932
2        98596305   ---------...........GG..........                              98596283
2        99468774   .G-..T..G...........GG....A....G.....--..T.T...A.CA....T....  99468832
                                                     \                          
                                                     |                          
                                                    AG
2        104903230  .--------...........G.....T...                                104903209
2        105867269  .-G..T..G........T..GG......T....                             105867238
2        116503171  .-G..C.C.........TA..G.CT....T...                             116503202
2        117419394  A...--..G.......T.T.GG............GT.....G......A.....        117419340
                                                          \                     
                                                          |                     
                                                        TCA
2        118435465  .GGC...G-........T..GG...........AG..A...                     118435426
2        120773947  -.G..T..G...........GG........A..                             120773978
2        126464724  -.G..T..G.A...C...A..G...........                             126464755
2        129787505  .-..GG..G.........T..G.C...C...                               129787476
2        130121841  ..-..T................T....                                   130121816
2        130591145  -C...T..G...T.....T.GG...........                             130591176
2        137220145  .....T...............T..                                      137220121
                        \                                                       
                        |                                                       
                        G
2        140940413  -.G..T..G...T.......GG........T..                             140940382
2        142201490  ..--G.............G.TG......                                  142201515
2        142334511  ..GA.T...........T...G.C..T....                               142334541
2        145589605  --...T..G...........GG.....C..                                145589578
2        146778633  ..G.....T...T...........T......                               146778603
                    \                                                           
                    |                                                           
                    CT
2        152446352  .--..T..G...........GG........                                152446325
2        156211755  ....G..----.........                                          156211773
                     \                                                          
                     |                                                          
                    GTC
2        164363072  ..T..T..G...........GG......                                  164363045
2        164833736  .-G..T..G......A..                                            164833720
2        164996773  A...-GTTG.C..........G......G.....                            164996805
2        166489880  -.G..T..G......A.T..GG....T......                             166489911
2        167597815  .G-..T............T.GG....T..T....                            167597783
2        174342221  -.G..T.TG...........GG..........                              174342251
2        176102349  -...GT..G...TA......GG...........                             176102318
2        179546826  -.G..T...........T..GG...........                             179546857
2        179970042  .-.C.T..G...T.....                                            179970026
2        180286687  .-G..T............T.GG......                                  180286661
2        197924016  ...A.T.......A..                                              197924001
2        198947971  ....                                                          198947974
2        199053821  T....T...............                                         199053842
                       \                                                        
                       |                                                        
                       G
2        201349869  .G.-.T.....GT.....T.GG........                                201349841
2        208035245  -.G..TTC....G...TT..GG...........                             208035276
2        215410105  -.G..T..G.......T...GG...........                             215410074
2        216580518   .......G............G...........                             216580487
2        222156354  .-G..T.GG...........GG.........                               222156383
2        223105881  .G.-.T.GG...T........GA..GT......                             223105912
2        231356904  -.G..T..G...........                                          231356922
2        234941626  ..                                                            234941627
2        238267004  .-G...-----.........GG...........                             238266978
2        240534233  .--.ATG...A.........GT......                                  240534208
2        243583625  -.G..T..G...........TG...........                             243583656
2        244259235  .....T..G.......TT...GA........                               244259205
2        247656720  ....                                                          247656723
2        249017922  -CG..T..T.........T.GG......T....                             249017953
2        249905944  ..G..T..G...T...                                              249905929
2        252267929  -....T..G............G...........                             252267960
2        253126816  ..G..T..G...........GG......T..                               253126846
2        254426311  -....T..G......TT...GG...........                             254426342
2        259106701  ...A.T............                                            259106684
2        260143536  .-G..T..G.........T.GG....A.T....                             260143505
2        262811640  .GT-....G............G..                                      262811662
2        264990581  ...T.T.......C..                                              264990564
                     \                                                          
                     |                                                          
                    AT
2        272124981  .-G..T..G.C.....T...G.......                                  272124955
2        273491629  .                                                             273491629
2        275180646  ...TGT......T...T....                                         275180666
2        276627174  .-...T..G......A.TGC.G....A......                             276627143
2        283267776  -.G..T..G.AT........G.....A...A..                             283267745
2        295032839  --...T..G..G........GG..A..G.....                             295032869
2        303477282  ..TT..G--...........G...........                              303477311
2        304044951  -.G..T..G...........GG...........                             304044982
2        309951900  .GG..T..G......T.....                                         309951920
2        310230821  .--..T..............GG......                                  310230846
2        311582926  C....T..G.A.........GGA......                                 311582954
2        315061368  -....T..G.......T...GC...........                             315061399
2        315816806  -.G.CT.....G........GG....T......                             315816775
2        321175117  .--..............T..CG......T....                             321175147
2        327559177  -.G..T.............GGT...........                             327559208
2        327856952  ..TC.G....C.........                                          327856933
2        329840719  -----...G.......T...GG...T....                                329840743
2        331611840  .--..T..............GG...........                             331611810
2        333551809  .                                                             333551809
2        336854050  -G...T..G...T.......GG.....T.....                             336854019
2        339957528  .C.-.T..G.......T...GG.A......                                339957500
2        340790187  .-G.CT..G.A.TC.A.....G...........                             340790156
2        351335954  .-G..T.....G........GG.GTC.......                             351335985
2        352453618  ..                                                            352453617
2        352548678  -.G..T..G............G....T......                             352548646
                                                \                               
                                                |                               
                                                C
2        354686227  .                                                             354686227
2        357680187  .                                                             357680187
2        362625538     ..T..G.......G....G............T..A...T.T...G.C.....T....  362625599
                                                    \                           
                                                    |                           
                                                TAGTG
2        362871375  .....T..G...................T.....T..A...T.T...A.T.....T....  362871311
                                                    \                           
                                                    |                           
                                                TAGTG
2        382692676  .------C..........T.GG.C.........                             382692650
2        387351418  .......                                                       387351412
2        389583959  ..                                                            389583958
2        391823697  .-...T..GC......T...GGA..........                             391823666
2        393649665  .--..T...........T..                                          393649682
2        394223378  ....                                                          394223375
2        399617642  .                                                             399617642
2        404199242  .                                                             404199242
2        404520903  ....                                                          404520900
2        415586748  -.G..T...............G...G.......                             415586717
2        422042624  T....T..G.........T.GG.......                                 422042652
2        430275446  ..G..T....T.T..A...                                           430275464
2        430723645  .--..TG.............GG..T.....                                430723672
2        431287981  ..G..TG.GCA..AG.....C...A.....-..A.TG....C.T...GTA.....T....  431287922
                                              \                                 
                                              |                                 
                                              C
2        436114452  -.G..G..G......                                               436114439
2        436520614  .GG..G.GG.C.........GG......                                  436520641
2        438762940  -TG..T..G...........G..C....T...                              438762970
2        442179876  C.G..T..G......A....GT.....GT.....                            442179842
                      \                                                         
                      |                                                         
                      G
2        444755713  C.G.....G..C..C..T..GCA.....                                  444755686
2        64734679   .-...T..............GG..T........                             64734648
2        92065010   .-...T..G.......G................                             92065041
2        188753012  .--..T..............G............                             188752982
2        11183045   .-G..T..G...........G............                             11183014
2        245375135  ..TT.T..G............G...........                             245375168
                      \                                                         
                      |                                                         
                      T
2        269815504  .-G..T..G...........GG...........----A.....T...G.CA....T....  269815450
2        380587142  .-G.....G...........GG...........                             380587111
2        35932417   .--..T..G............G............                            35932386
2        83563426   .-G..T..G...........GG...........                             83563395
2        181864133  A...G...-...T.....T............A..---.A..G....A.T.......A...  181864078
2        191573837  .....-..G............GA.T.........                            191573870
                      \                                                         
                      |                                                         
                      C
2        298981925  .-G..T..G...........GG...........                             298981894
2        323465668  .-...T..G...........GG...........                             323465699
2        383332848  .-G..G..G...........GG..........                              383332818
2        397392683  .-G.....G...........GG...........                             397392714
2        421455313  .G-..T...............G...........                             421455344
2        10855557   .-G..T..G.........T.........T....                             10855526
2        14551166   .--..T..G...........G............                             14551196
2        63616281   .-G.....G........T...G......T....                             63616250
2        65278435   -.G..T..............GT..........                              65278465
2        104607114  -C...T......T..C.T..........                                  104607088
2        164796342  .-...G..G.AGT...T...........T..G..TA..A........TTA.....T....  164796401
                                                     \                          
                                                     |                          
                                                     A
2        192019762  .--..T..G........A..............                              192019791
2        277694280  .-G..T..G...........GG...........                             277694249
2        283827086  .G-.....G........A..GG............                            283827054
2        290120201  .--..T..G...T........G...........                             290120231
2        307535219  .-G..T..G...........GG...........                             307535250
2        395753661  .G-.....G...........GG..........A.-T.A...T.T...GTT.....T....  395753718
2        425020102  .-G..T............G.GG.........                               425020131
2        27461914   .-G..T..T....C.......G...........                             27461945
2        28682590   .-...T..G...........GG...T.......                             28682559
2        138047614  -.G..T.........A....GG..........                              138047584
2        157402928  .G-..T..G...........GG............                            157402960
2        170733290  .--..T.........T...............-...T.A...T.T...G.CT....T....  170733347
                                                       \                        
                                                       |                        
                                                       G
2        188930511  .G-..T..C........T..GG............                            188930479
2        200739544  .GG..G..G...........G.......                                  200739571
2        284771643  ..-..T..G...............T......                               284771614
2        288932706  .-GC....G...........G...G..GT....                             288932737
2        301525599  .-G.CT..G...........GG...........                             301525568
2        388518444  .-...G..G.A..........G...........                             388518475
2        407988490  -...........................T..                               407988521
                         \                                                      
                         |                                                      
                        TA
2        27303209   .-G..T..G..........GGG....T......                             27303178
2        29723588   -.G..T..G...........GG..........                              29723618
2        36984664   .-...T..G..........GGG......T....                             36984695
2        62505572   ..G..T..............GG........                                62505601
2        75099744   .-G..T..G.......G...GG...........                             75099775
2        80476162   .-T..T..G...........GGA...T......                             80476131
2        91122329   .-G..T..G...........GG...........                             91122298
2        99705008   .-G..T..G...........GG...........                             99705039
2        111205041  ........G............GA........                               111205011
2        115980370  .-G..T..G..........C.G...........                             115980401
2        158424338  AC...T.C............GG........                                158424367
2        167246454  .-G..T..G......A....GG...........                             167246423
2        186916365  .-G..T....C.....A...GG...........                             186916396
2        196274755  ..-..T..............GG...........                             196274786
2        202914382  ..-.....G............G......TG..A.-T.AC.AG.....T.A......A...  202914439
2        223594638  .-G..T..............GGA..........                             223594607
2        276369768  .GGT...G.-..........GG...........A.T.A...                     276369807
2        284683739  .-G..T..G...........GG...........                             284683770
2        288479704  .-G..T..............GG......T....                             288479673
2        295231071  .-G..T..G.......T.T..G...........                             295231040
2        298578239  .G-..T..G............G...........                             298578208
2        309327216  .-G..T..G..G....T...........G....                             309327247
2        312938633  .-G..T..G...T........G.....T.....                             312938602
2        316338095  .-G..T..G...........GG...........                             316338064
2        323379345  .-G..T..G...........GG...........                             323379314
2        341913594  .-G..C......T.......GG......G....----A..C.....T.T.AAC.C.A..A  341913539
                                                                               \
                                                                               |
                                                                               G
2        376806169  .-G..T..G.......TT..GG..T.........TA....-T.T...G.T.....T....  376806109
                                                     \                         \
                                                     |                         |
                                                     A                        CT
2        389415670  .-G..G..G...........GG...........                             389415639
2        389906415  .-G.....G..G........GG...........                             389906384
2        415603842  .-.C.T..G...T..T............T....                             415603873
2        445201739  .-...G..G.......AT...G...........                             445201770
2        1517245    --...T..G...........GG...........                             1517275
2        30948650   .-G..T..G...........GG...........                             30948619
2        31759202   .G-..T..G...........C.............                            31759234
2        36209393   .-G.AT..G...........GG...........                             36209424
2        36583519   .G-..T..G...........GG............                            36583551
2        66988908   .-G..T..G......A.....G...........                             66988877
2        89828888   .-G..T..G...........GGA...........T..-...T.T...G.CA....T....  89828830
                                                     \                          
                                                     |                          
                                                     A
2        113281160  ..--.T..............GGA......T...                             113281190
2        117778531  .-...T..G.........T.GG......T....                             117778500
2        135455571  .-G..T..G...........GG.....C.....                             135455602
2        138435887  ..G..T...........TA.........                                  138435860
2        140713557  .-G..T..G..........GGG...........----AT..T.....G.T.....T....  140713611
2        148168276  ..--.T..G.........T............                               148168248
2        158825776  A....T...............G....                                    158825751
2        162464081  ..--.T..G...........GG....T......                             162464111
2        178528802  .-G..T..G...........GG...........                             178528833
2        179987121  ..G..G.........A.....G.........                               179987151
                    \                                                           
                    |                                                           
                    G
2        204563809  .-G..T..G...........GG...........                             204563840
2        227138357  .-GT.T.....G........G......G.....                             227138326
2        230098019  ----.T..G...........GG........A..                             230098047
2        283557364  .--.GTT.........T....G...........                             283557334
2        306139583  .-G..G..G...........GG...G.......                             306139614
2        316170381  --...T..G...........GG..T........                             316170351
2        329222476  .-G..T..G.....C.....GC...........                             329222507
2        346002229  CC...T.C.............G.....TA....                             346002196
                      \                                                         
                      |                                                         
                      C
2        378097857  .-...G..G...........GG......                                  378097831
2        387332009  .-G..T..G...........GGT..........                             387332040
2        424845740  .G-..T..............GG............                            424845708
2        1730843    .G...T...C..........GGA........                               1730813
2        3404634    .-G..T..G...........GG....TG.....                             3404665
2        9642794    -.G..T..G...........GG..........                              9642824
2        12697294   .-G..T..G...........GG..T........                             12697325
2        21717219   .-G..T..G...T.......GG...........                             21717250
2        50443183   T...C..C..-.........GG...........                             50443152
2        57475930   .G-..T..G............GA..........                             57475961
2        61624553   ..-..T......T.......GG...........                             61624584
2        84104048   -.G..G..G...........GG..........                              84104018
2        94584310   .G-..T..G...........GG...........                             94584279
2        97167252   --...T..G...........GG....T......                             97167282
2        103337583  .G-..T..G...........GG...........                             103337552
2        112766057  .G-..T..G...........GG...........                             112766026
2        117575205  .....T..........T....G........A..                             117575239
                        \                                                       
                        |                                                       
                       GA
2        118127979  .-G..T..G...........GG...........                             118128010
2        122617229  .G-..T..G...........GT...........                             122617198
2        124290506  .-G..T..G...........GG.....T.....                             124290537
2        125314541  .-G..T..G........TT.GG...........                             125314572
2        129805705  .-G..G..G...........GG......-.A..AGG.A...T.T...G.T.....T....  129805648
2        131834079  .-G..T.TG........T...G...........                             131834048
2        136451878  T.-..T..G...........G.....T......                             136451909
2        149788828  A....T..G............T......----..G..A...T.C...T.CA....T....  149788773
2        152118106  .-G..T..G...........GG......T....                             152118137
2        152999141  .G-..T...........T..GT............                            152999173
2        158458536  ...T.T..G...--..............T..G.....--------.A..TTA...T....  158458487
2        160422916  .-...T..G.......A...GG....T......                             160422947
2        161196293  ..T.A...G...T...............-....                             161196262
2        161336926  .-G..T..G...........GG......T....                             161336895
2        170898485  .-G..T..G........A..GG...........                             170898516
2        190183692  .G-.....G...........GG...........                             190183661
2        201009034  .-G..T..........TT..GG...........                             201009065
2        218636788  .G-..T..G............T...........                             218636819
2        226995949  .-G..T..G...T....T..G............                             226995918
2        232000535  .-G.....G.......T...GT...........                             232000566
2        260159841  .G-..C..G.......T...G.............                            260159873
2        279298586  .G-..T..G........T...G...........                             279298617
2        291155980  .-GT.G..G...........G...........                              291156010
2        304723565  .G-.....G...........GGT..........                             304723534
2        308904988  .-G..T..G...T.......GG......T.....T..-...T.T...G.CAA...T....  308904930
                                                     \                          
                                                     |                          
                                                     A
2        318266094  .-...GTC....T...A.......A....                                 318266067
2        321170820  .-G..T..G.....CA.................                             321170789
2        322098624  --G..G......T..A....GG...........                             322098654
2        322689928  .-...T.........A..T.GG........T..                             322689897
2        324842424  .-...T..G...........GG........A..                             324842455
2        345669524  .-G..G..G...........GG...........                             345669555
2        347041073  .-G..T..G...........GG.C.........                             347041042
2        347885073  .G-..T..G............G............                            347885041
2        351507388  -....T......T.......GG........                                351507360
2        355058134  .G-..T..G......A.....G...........                             355058103
2        357063373  .-G..T..G.......T...GG...........                             357063342
2        394455399  ..G..T............T..G....T.G..--AGT.A...T.CA.TGT......T....  394455342
2        399835217  .-G..G..G.........T..GA..........                             399835186
2        428788920  .-G..GG.G...........GG...........                             428788951
2        444142285  AGG..T..G...........GG......                                  444142258
2        12620285   ..CA.T.........A....G...                                      12620308
2        21992113   .-G..T..G.........T.G.A..........                             21992082
2        28383112   .--..C..G...A.......GT............                            28383143
2        32176891   .-G..T..G..C........GG...........                             32176922
2        33857009   .-G..T..G........T..GG...........                             33857040
2        35529124   .-GT.T..G...........TG....T......                             35529093
2        40624724   .-G..T..G...T..A....GG...........                             40624693
2        80904169   --...T..C...........GGA.....G..                               80904141
2        87459995   .-...T..G...G.......GG.C.........                             87460026
2        88765340   .-...T..G.....A.....GG.......T...                             88765309
2        89747116   .G-..T..G...........GGA...........T..-...T.T...G.CA....T....  89747058
                                                     \                          
                                                     |                          
                                                     A
2        91285169   --G..T..G.......T...GT.....C.....                             91285139
2        97502074   .-G..G..G.........T.GG.......G...                             97502105
2        103064916  .-G..T..G........T..GG...........                             103064947
2        113710038  ..CT...G-.......T...GG...........                             113710069
2        118636526  .-G..T..G...........GG......T....                             118636557
2        128235976  AGG..T..G...........GT......                                  128235949
2        135979516  .--..T..G...........GG.........                               135979488
2        141534524  ..G..T..............G.A...T..                                 141534552
2        144857650  ..--.T..G...........GG.....T...                               144857622
2        146224909  ..................T..G......                                  146224937
                        \                                                       
                        |                                                       
                        C
2        146621109  .-...T..G...T....T..GG...........                             146621140
2        148013871  .--..T..G...........G.C.....T..                               148013899
2        150904594  .-G..T..G...T.......GG...........                             150904563
2        154127879  .-G..T..G........A...GA........                               154127908
2        160721140  .-G..T..G.A........GGG...........                             160721109
2        163736439  .-G..T..G...........GG.....G.....                             163736408
2        174623367  .-G..T..G...........G.....A.T....                             174623398
2        188645797  .-G..T..G...........GG....T......                             188645766
2        195071693  --...T..G.......A...GCA..........                             195071663
2        198010451  .-G..T..G...........CG......T....                             198010420
2        202057816  AC...T..G........T..GG........                                202057787
2        207586076  .G...T..G.A.......T.GG......                                  207586049
2        212943903  -----C..G...........GG...........                             212943876
2        226067716  ..--.TG.G...........TG..A.........                            226067747
2        226108707  .-G..T..GGA.........GG...........                             226108676
2        231898118  .-G..G..G..........CGG...........                             231898149
2        242826187  .-G..T..G...........GG....T......                             242826156
2        251574502  .-G..T.G.......T....GG...........                             251574471
2        257364578  .-G..TC.G.A.........GG...........                             257364609
2        261445124  .-G..T....A.........GG.A.........                             261445155
2        269032515  .-G..T..G............G......T...                              269032485
2        272225448  ..T.--..G...........                                          272225431
2        280845691  .-G..T..G...........GG.......T...                             280845660
2        287630354  .-...T..........G...GG......T....                             287630323
2        290608962  .-G..TC.G...........GG.....C.....                             290608993
2        297802175  --...G..G......C....GG...........                             297802145
2        298519364  .G-..T..G...........C....C........                            298519332
2        302871186  .-G..T..........T...GG.......G...                             302871217
2        304949528  -C...T..G...........GGC.....G...                              304949498
2        310587005  .....T.................C..T..                                 310586977
2        314171671  .-G..T.........A....GG....T......                             314171702
2        334903193  ..-..T..............GG....T.......                            334903161
2        346288170  -G...T..G...........GG..........                              346288140
2        346931586  .-G..T..G.......T...G.........A..                             346931555
2        348020977  .-G..T..G........T...G.........                               348020948
2        355055455  .-G..T..G...........GG...TA......                             355055486
2        362015228  .-G..T..G....-......GG...........                             362015258
2        364672833  .-G..T..GG.......T..CG......T....                             364672864
2        367741265  .-G..T..G.A.........GG.......T...                             367741234
2        379417662  ..G......CA.T.CA.....G....                                    379417637
2        381041352  ACG.....G...........GG........                                381041323
2        383394551  -.G..T..G...........GG..........                              383394581
2        387219037  ..G..T..G...........GG......                                  387219010
2        388196684  .-G..T..GA...........G...C.......                             388196653
2        389927494  ..G..TG.--...A..................                              389927523
2        395051881  -.G..T......G.......GG......                                  395051907
2        407893656  .-G..T.........A....GGA.......C..                             407893687
2        411006002  ..G..T..............G.......A...                              411006034
                             \                                                  
                             |                                                  
                             G
2        411441015  A.G..G..G...........GG.C....                                  411441042
2        417573556  ----....G...........GG...........                             417573584
2        426581543  .-G..T..G...........GG......T....                             426581574
2        435083549  AGG..T..G...........GG......                                  435083576
2        439970765  .-G..T..G...........GG.....CT....                             439970796
2        10871973   .G-..T..G.......TG...G...........                             10871942
2        11261756   .-G.CT..G...........GG...........                             11261787
2        14972705   C...GG.........AT....................-T..G.....TT......T....  14972645
                      \                              \                          
                      |                              |                          
                      T                              A
2        16684119   .-G..T....A.....T..TGG...........                             16684150
2        26386556   .-G.....G.C.........GG........A..                             26386587
2        51034581   ..G..........C....T.....                                      51034557
                         \                                                      
                         |                                                      
                         A
2        51041050   -G...T..G...........GG......T...                              51041020
2        57983413   .-G..T..G...........GG........C..                             57983444
2        60553930   .-G..T..G...T.......GG...........                             60553961
2        83519438   .-G..TT.G...........GG...........                             83519469
2        84041081   .-G..T..G...........GG......TC...----A...T.T...A.A.....T....  84041027
2        89882416   .-G..T..G...T........G......T....-...-...T.T...G.CA....T....  89882472
2        91402972   .-G..T..G.....C......G.....GA....                             91402941
2        94186926   .-G..T...........AG..G......T....                             94186895
2        95664598   --..CT..G.......T....G...........                             95664568
2        112135642  C....T...............G......                                  112135670
                        \                                                       
                        |                                                       
                        A
2        119986922  .-T..G..G..T........GG..T........                             119986953
2        124926463  .-G..T..GA........T..G...........                             124926494
2        142929666  .-G..T..GCA..........G..T........                             142929635
2        145223240  .-G..T..G.......T...GG...........                             145223271
2        156142837  .G-..T..G...........GG............                            156142869
2        157086712  .G.T...G.-..........G............                             157086681
2        166077232  .GG..T..G...........G.......                                  166077259
2        168734563  .-G..T..G......A....GG...........                             168734594
2        173374427  .-...T..G.......T...GG...........                             173374458
2        175441073  .-G..T...C.......T..GG...........                             175441104
2        180337736  .--..G.T..A............G...C..                                180337709
2        196281300  .....T..G...T........G....                                    196281325
2        199950209  ----....G.A.........GG...........                             199950237
2        204502747  .-G..T..G...........GG....T......                             204502778
2        213683100  .G-..T..G......A....GG............                            213683068
2        218881868  .-G..G.CG...........GG...........                             218881899
2        219094352  --...T..G...T........G....T.A....                             219094322
2        241144359  .G-..T..G..........GGG............                            241144391
2        259230104  -G...T..G.....CA....TG..........                              259230074
2        279724100  .-G..T...........T.GGG..A........                             279724131
2        289611902  .-G..T..G...T.......GG...........                             289611871
2        292294585  .-G..T..G......AG...GG...........                             292294616
2        303655421  .-...T..G........T.TGG...........                             303655390
2        317713070  .-G..T..G.........T..G....T......                             317713101
2        334975592  .-G..T..G...........GGT..........                             334975623
2        345388503  .-...TG.T...T........G........                                345388475
2        351015678  ..G..T..G...........GG......                                  351015651
2        352099967  .-G..T..G...T..A....GG...........                             352099936
2        355365945  .--..T..G............G...........                             355365915
2        358539901  .-G..T..G...........GGA.....T....                             358539870
2        360131645  .-...T..G....G..T...GG.......T...----A...T.T...G.T.....T....  360131699
2        369159421  .-G..C..G.C.......T.GG...........                             369159452
2        376462980  ..G.A...G............G........                                376463009
2        377335021  .-G..T..G.......T...GG...........                             377334990
2        382390293  .-G..G..G.A.........GG...........                             382390324
2        383011879  .-...G..GG...........G...                                     383011902
2        389158411  .-G..T..G.......T...GGA..........                             389158442
2        396638895  ..G..T..G...........GG........                                396638924
2        400005858  .-G..G..G...........GG....T.T....                             400005889
2        402417740  ..G..T..C............G......                                  402417713
2        404849656  .....-G.C.T.........GG............                            404849688
2        405059110  .-G..G..G.........T..G......T....                             405059079
2        405794833  .-GT.T..T...........GG...........                             405794864
2        417633468  .-G..T..GCA.........GG...........                             417633437
2        423611131  .-G..T..G.C........C.....G.......                             423611162
2        431264933  .-...T..G......T....GG...........                             431264902
2        435871061  .-...T..G...........                                          435871043
2        438590907  .-G..T..G...T.......GG.......T...                             438590876
2        438739326  .-GT.G......T......GGG...........                             438739357
2        15266285   .-G..T..GC..........GG........A..                             15266254
2        17431066   .-..GG....A......                                             17431081
2        17899830   .-...C..G.........A.GGA..........                             17899861
2        18011496   .-G.CT..GCA.........GG...........                             18011465
2        20204806   .G-..T..G...........GG...........                             20204775
2        22046226   -G...T..G........T..G...........                              22046196
2        25046074   .-...T..G...T.......GG........A..                             25046105
2        35105652   .-G..T..G....A......GG....G......                             35105621
2        39501587   .-G..T..G.......TT..GG....T......                             39501556
2        41045192   -G...T.GG......T....GG..........                              41045222
2        59352482   .-G..T..G...........GGA..........                             59352451
2        60667151   .G-..T..G...........GGT..........                             60667120
2        60943775   ..G..T..GC.G........GG........                                60943746
2        61659237   .-G..T..G..........G....T.A...A..                             61659268
2        61943577   .-.C.T..G.......AT..GG...........                             61943546
2        79942572   .-G..T..G........A..GG...........                             79942603
2        80304471   .G-..T..G...........GG........                                80304443
2        82626752   .-G..C..G...T.......GG...........                             82626783
2        83437567   .-G..G..G.......G...GG...........                             83437536
2        87103833   .G-..T..G...........GG...........                             87103802
2        93856703   -.G..T..G...........CGA.........                              93856673
2        94453429   --G..C..G.........T.GG...........                             94453399
2        96610081   .TT.....GG...........G.........                               96610050
                        \                                                       
                        |                                                       
                        G
2        98682765   .-G..T......G.A.....GG.....G.....                             98682796
2        102098070  .-G.CTT.G...T........G.......G...                             102098101
2        103852262  ....GG..G............G....                                    103852237
2        108888328  --...T.G............GG...T.......                             108888298
2        109575002  .-G....GG.T.........GG...........                             109575033
2        110180460  .-G..T.........A.....G......G....                             110180491
2        112538430  .GCT...G-...........GG...........                             112538399
2        118009836  .-G..T..T....A......GG...........                             118009805
2        128477997  ..-..T..............                                          128477979
2        129327286  .-G..TTGG...........GG...........                             129327317
2        135411865  -.G..T..G...........GG.........                               135411894
2        142194415  .-G..T..C...T.......GG....T...A..                             142194384
2        143238476  .-G..T..G......A....GG..T........                             143238507
2        143289705  .G-..T..G.......T...GG...........-.G.A...T.T...G.CA....T....  143289762
2        148170807  .-T..T..G...........GG....T..G...                             148170838
2        148800320  .....--TG........A..........                                  148800293
                                         \                                      
                                         |                                      
                                        GT
2        156679697  .-G..TG.G...........GGT.....A....                             156679666
2        158833317  .-G..T..G...........GG........T..                             158833348
2        162242974  .-G..T..G...........GG........T..                             162243005
2        167030304  .-G..T.CC.......T...GG...........                             167030273
2        167598521  --...C...............G.A......A..                             167598491
2        168657013  .-G..C.GG......T.....GT..........                             168657044
2        168714165  ..-..T..GC..........CG...........                             168714134
2        170999755  .-G.....G.......T...GG..........                              170999785
2        175290124  A..........                                                   175290114
2        188268140  .-G..T..GG....C.....GG...........                             188268171
2        190476977  .G-..T..G...........G.A.......A...                            190476945
2        196663545  ..-..T..G.........T.GG...........                             196663514
2        197615906  .-G.CT..GG..........G............                             197615875
2        198120305  .-GT.T..G.........T.GG...........                             198120336
2        200835237  .-...T..G.......T.TG.GA..........                             200835268
2        205472036  .--..T..............G.A...........                            205472067
2        206031096  ..G..TG..............G....GGT..-..T......---------.....T....  206031148
                                           \                                    
                                           |                                    
                                         AAT
2        206760389  .-G..T..G......A....GGA...T......                             206760420
2        214744396  .-G..T..G.........T.C..C..T......                             214744427
2        216101242  ..G..T..T...........C.........                                216101271
2        217203950  .-G.CT..G...........GG......T....                             217203919
2        218328457  .-G..T..GG.........TGG...........                             218328488
2        223977622  .-G..T..G...T....A...G......T....                             223977653
2        240575486  .-G..T..G...........GT......G....                             240575455
2        245533581  -.C..T..........TT..GG......                                  245533607
2        246799972  .....T....T.T..A...........                                   246799999
                        \                                                       
                        |                                                       
                        A
2        249195932  .G-..T..G...........GG...........                             249195963
2        260066570  .G-..T..............GG......T....                             260066601
2        263935593  .-G..T..G...........GG...C....A..                             263935562
2        275201634  .....G..G...A.....A.TG......                                  275201662
                        \                                                       
                        |                                                       
                        C
2        275215725  .....G..G...A.....A.TG......                                  275215753
                        \                                                       
                        |                                                       
                        C
2        277406769  .G-..T..G...........GG...........                             277406800
2        279485245  .-G..T..G...........GG....T......                             279485214
2        282501004  ..--G.T.G.........T.GT.....T.....                             282500974
2        282753897  .-G..TGG.........A.CGG.C.........                             282753866
2        285867219  .-G..T.GG...........GG......A....                             285867250
2        290094181  .-G..C.C......CC....GG...........                             290094150
2        292237090  A....G.....C......T....G..A..                                 292237118
2        294447163  -G...T..G...........GG..........                              294447133
2        297443105  .G-..T..G...........G............                             297443074
2        299529815  .-...T..G.......T...GGA..........                             299529784
2        300389357  .-G..T..G...........GGT.....G....                             300389388
2        302592591  .G-..T..G...........GG...........                             302592622
2        302932972  .G-..T..G...........GC......                                  302932946
2        308874034  .-G..T..G...........GG.....C.....                             308874003
2        316686862  .-G..T..G...........GG......G....                             316686893
2        316972988  .-G..T..G...G........G......T....                             316972957
2        323121526  .G-..T..G............G...........                             323121495
2        348606428  ..-..T..G...G.......GG............                            348606396
2        350533074  .-...T......T..A....GG....T......                             350533105
2        353928397  .-G..T..G...T.......GG...........                             353928366
2        355625999  .G-..T..G...........GGAG..........                            355626031
2        357507213  .-G..T..G...........GG......T....                             357507182
2        358489031  .-G..T..G.......T...GG......T....                             358489062
2        361427529  .G-..T..G...........GG...........                             361427498
2        366445478  .-G..T..T.......T...GGA....G.....                             366445509
2        381462750  .-G..G..GA..........GG.C....G....                             381462781
2        381831501  .-G..T..G...........GG......G....                             381831470
2        386521696  .-G..G..G..G..G.....GG...........                             386521665
2        386609881  .--..T...............T..                                      386609860
2        387666993  .-...T..G.......G...GG.....T.T...                             387667024
2        388527910  --...T..G...........GG........                                388527883
2        388968401  .--..T..G...........GG...........                             388968431
2        417771960  .-G..T..G...T.......GG...G.......                             417771991
2        421831820  .-...C..G.A.T..........A....T....                             421831789
2        430599151  ..-..T..G......T....GG...........                             430599120
2        438388568  -.G..T..G............G......                                  438388542
2        1003208    .G-..T..G............G......G.....CA.A...T.T...G.TA....T....  1003149
                                                     \                          
                                                     |                          
                                                     A
2        5461057    .-.T.T.TG...T.......GG......T....                             5461026
2        10870875   -.G..C..G...........GG..........                              10870905
2        16215765   .-...T..G...........GGA....G.....                             16215796
2        17802907   ..--.T..G........A..GG...........                             17802937
2        27326308   .....G..G..G....T........T....                                27326279
2        38165570   .-GT.T..G........T..GGA..........                             38165601
2        57486941   ....G..C..............A....G...                               57486976
                           \                                                    
                           |                                                    
                       GGTTG
2        62822442   .-G..C..G...T.......GGA..........                             62822473
2        67412599   .-G..T..G.......T...G.......T....                             67412630
2        79263826   A.G..T...........T..GG......                                  79263853
2        80028982   .....T..G..........                                           80029001
                      \                                                         
                      |                                                         
                      C
2        103011090  .-...T..G..G.....T..GG...........                             103011059
2        107467021  .....G...........T.T.G.A....T..                               107467052
                        \                                                       
                        |                                                       
                        A
2        114405654  .-G..C..G...........GG.......T...                             114405685
2        129594794  .-G..T..G.......T...G.......T....                             129594763
2        157422823  ...AGG..G.A.....T.T...T..---.T..A..T.....G.......T...A.T....  157422763
                                                          \ \                   
                                                          | |                   
                                                         TA AA
2        160930472  .-G..T..G.......T...GGA...T.G........T..                      160930433
                                                     \                          
                                                     |                          
                                                     A
2        162077924  ---..T..G...........GG......T....                             162077895
2        162669860  .....T..G............G......A..G..                            162669894
                       \                                                        
                       |                                                        
                       A
2        164833626  .G-..T..G.........T.GG............                            164833658
2        165550452  .-G..T..G...T.......GG....T......                             165550483
2        166967437  .C..GTGG.G.T....T........T.....                               166967407
2        178243217  A....T..G.T..........G....T......                             178243250
                         \                                                      
                         |                                                      
                         G
2        179871154  .-G.AT..G...........GG.....GT....                             179871185
2        186957333  -.G.....G......T....GG..........                              186957303
2        187671252  .-G..T...G........T.GG......                                  187671278
2        188387712  .-G..T..GG..........GG.......G...                             188387743
2        194971615  .-G..T.GG.T.....T...GG...........                             194971584
2        197508545  .-G..TC.G...........GG...T.......                             197508514
2        200569833  .G-..T.GG...T.......GG............                            200569801
2        200705030  .-G..T..G........T..GG.....C.....                             200704999
2        201078707  .-GC.T..G...T.......GG...........                             201078738
2        210460044  ..G..T......T...T....G........                                210460073
2        214235025  -G...T..G...........GG...CA.....                              214235055
2        216158882  .-G..T..GA.........G.G.....C.....                             216158913
2        223237783  .-G..T..G..........TG........G...                             223237814
2        226459349  .-G..T..G.......T...GG.....T.....                             226459318
2        233422466  .....T..T...........GG.....-......                            233422498
2        235256246  .-G..T.C...C...A....GG........A..                             235256215
2        243086133  C......GG...........GG...........                             243086100
                      \                                                         
                      |                                                         
                      G
2        243580897  .-G..G.C............GG........A..                             243580866
2        244293119  .-G..TG.G...........GG......T..A..TA..T..T.TA..G.T.....T....  244293178
                                                     \                          
                                                     |                          
                                                     A
2        247354115  .--..T......G.......GG...........                             247354085
2        247928167  .-G..T..G.......T..TGG...........                             247928136
2        248450450  .G-..T.........T....GG............                            248450482
2        250562805  .-...T..G......A....GG......T....                             250562774
2        254588606  .-G..T......T....T..GG......T....                             254588575
2        255238577  .-...C..G.........T.GG...G.......                             255238608
2        259574897  .-G..T..T............G.....GT....                             259574928
2        267490834  AGG..G..G.....G.....GG......                                  267490861
2        272348973  .-...T..G.....CA....GG...........                             272349004
2        278281764  -....T..GA..A.......G...........                              278281794
2        285261187  ...A.T.........                                               285261173
2        285755831  ..G..T..............CG....T......                             285755864
                        \                                                       
                        |                                                       
                        A
2        286110730  .--..T..G...........GG...........                             286110760
2        288219009  .-G..T..G........A...G........A..                             288219040
2        290562532  -.G.....G...G...G...GG..........                              290562562
2        295256123  .-G..T..G.........T.GGA..........                             295256154
2        295423516  .-G.CT..G........T..GG....T......                             295423547
2        305488879  .....T............T.GG........----...A.....T...G.AAC...T....  305488935
                          \                                                     
                          |                                                     
                          T
2        307012974  .-G..T..G......A.....G......G....                             307012943
2        310639864  ...A.T..............TG......                                  310639837
2        312115650  ....CT..............TG.........                               312115620
2        316117917  .G-.....G............GC.........                              316117947
2        331434845  .G-..T..G...........GG...C........                            331434813
2        333600670  .....T..G.....CAT...GG..A.......                              333600638
                     \                                                          
                     |                                                          
                     A
2        349803084  C......G-...........GG.......C...                             349803052
                      \                                                         
                      |                                                         
                      G
2        370074164  --...T..G............G....T...A..                             370074194
2        379554898  .G..GT.G........T...GG...........                             379554865
                      \                                                         
                      |                                                         
                      G
2        382959638  .-T.AT..G...........GG.....C.....                             382959669
2        383010781  .-G..G..G.A.........GGT..........                             383010750
2        383015988  .-G..T..G.........T.GG...........                             383016019
2        383811300  ----.TC..............G........T..                             383811328
2        385807536  .-G..G..G...........GG...C..T....                             385807567
2        393837834  -....T...C..........GGA........                               393837804
                                 \                                              
                                 |                                              
                                 T
2        397562758  .-G..T..GA.G.........G.......G...                             397562727
2        415073314  .-..AC..G..G..C.....GG...........                             415073283
2        416218562  ..G..T..G....C.T....                                          416218543
2        443398037  .-G..T..G...........GGA..........                             443398006
2        1792582    ..G..T........C..TT..G............                            1792548
                          \                                                     
                          |                                                     
                          T
2        6038746    .-GT.G..G........T..GG..T........                             6038715
2        19903521   .-G..T.C.............G.....T.G...                             19903490
2        20133071   .G-..G..G............G.........                               20133100
2        20404270   A.G..T..G...........GG......                                  20404297
2        21312478   ..---G..G........T....T.A...---.......                        21312509
2        51446566   .G...T..G...T..AT....G........                                51446537
2        57143645   .-G..T..G.......T...GG..A........                             57143614
2        61022324   .-G..T..G...........GGA...........TT.A...T.T...G.CA....T....  61022265
                                                     \                          
                                                     |                          
                                                     A
2        63464766   .G-..T..G...........GG.....G.....                             63464735
2        66218467   .G-..T..G...T.......G............                             66218498
2        71892298   .-G..T..GG........T.GG........T..                             71892267
2        80463345   .-G..T..G...........GG..T........                             80463376
2        82702826   .-G..T..G...T.......GG...........                             82702857
2        82738081   .-...T..G........T..GG..TG.......                             82738112
2        84274550   .-G..T..G...........                                          84274568
2        85517293   .GG..T..G..........GGGA.......                                85517322
2        86670497   .G-..T..G...........GG............                            86670465
2        93428911   -....TT.........                                              93428897
2        104981482  .G...C..G...........G............                             104981439
                        \                                                       
                        |                                                       
                    ATTTTTTTTTT
2        106928509  .-G..TG.......C.....GT......A...                              106928539
2        107390219  .-G..T..G......A....C.....TC......TA....-T.T...G.T.....T....  107390277
                                                     \                          
                                                     |                          
                                                     A
2        110341436  -----T..G...........GG..A......                               110341461
2        111254103  .G-..T..G...........GG...........                             111254134
2        112599456  .-G..T..G...........GG.....C.....                             112599487
2        119167727  ----.T....T.........                                          119167742
2        125696556  C.G..T..G.C.T...T...GG...........-....                        125696519
                      \                                                         
                      |                                                         
                      G
2        130530293  .-C..T..G..........GGG......G....                             130530262
2        134685517  .--.GT.......C..-...GG...T.......A..                          134685549
2        149834398  .G-..T...........A..GG...........                             149834367
2        156514797  .-G..T..G...........GG....T...                                156514769
2        163710003  .....T................T.A........                             163710036
                      \                                                         
                      |                                                         
                      G
2        164729565  .-.T.T..G......ATT..GG...........----A...T.T...G.T.....T....  164729511
2        165019144  .G-..T..............GG.A..........                            165019112
2        165202582  C....T..............G.......T.A....                           165202546
                        \                                                       
                        |                                                       
                       GG
2        175607556  .-G..T..G...........GG......T....                             175607587
2        179505736  .-G..T...CA.........GTA..........                             179505767
2        180997592  .G-..T..G...........GG...........                             180997561
2        181644384  .-T..T..G..........-.G....A.....                              181644413
2        187149792  .G-..T..G...........G....C..                                  187149766
2        187507709  .-...T.........                                               187507722
2        192846071  .-G..T......T.......GG.......G...                             192846040
2        196725735  .-G..T..G.....C.....GGA...T......                             196725704
2        198409927  ..TT.T..G........T..GG...........                             198409960
                      \                                                         
                      |                                                         
                      G
2        206907034  .......                                                       206907028
2        207048184  CG-..G..............GG...........                             207048153
2        212999248  ------..T...........TG.........                               212999272
2        213035086  .G-..T..G...........G....T.......                             213035117
2        219513107  .G-..T..G...........GG...........                             219513076
2        231321926  .-G..T..GG......T...GG.....T....                              231321956
2        238290945  .-G..T..G...........GG......T....                             238290914
2        241722846  .-G..T..G......T....GG......T....                             241722815
2        246626321  .G-..T..G.A.........G............                             246626352
2        256083363  .-G..T..G.A.........GG......T....                             256083394
2        260615665  .--..T........A.....                                          260615648
2        260940563  ..G..T..G...........                                          260940544
2        268359031  .-T..T..GG.G........GG........A...TT.A...T.T...G.CA....T....  268359090
                                                     \                          
                                                     |                          
                                                     A
2        273193581  ..--.T......T.....A..G......T..                               273193609
2        273607628  ..G..T.....GT.......GG....T.....                              273607595
                     \                                                          
                     |                                                          
                    GT
2        275952348  .-G.CT..G.A.........GG...........                             275952317
2        277112584  CCT..T..G..........G.G....                                    277112609
2        283184342  AGG..T..G...T.......GG......                                  283184315
2        283618254  T...-----...T........G.........G.A...--..T.T...GAT.....T....  283618306
2        286817985  .-G..T..G.........TGGG......T....                             286817954
2        290119712  .-G..T......T..A....GG..A...T....                             290119681
2        290858249  .-G..T..GC..........GGT..........                             290858218
2        293993304  .-G..T..G.......A...GG.....                                   293993329
2        303152676  .-G.CT..G..........TGG...........                             303152645
2        306206092  .-G..T......T.......GG........                                306206064
2        306292580  --...T..G........T..GG.C......A..                             306292550
2        307550786  .-G..T..G........T..GG......T....                             307550755
2        316163598  .-G..T..G........T..G.........C..                             316163567
2        324326008  .-G..T..GA.......T.GGC...........                             324325977
2        330891276  .G-..T..G...........GG...........                             330891307
2        330907872  ..-..T..G.T.....TG..G.............                            330907840
2        335422371  .-G..T..G...........GG..A........                             335422402
2        335936004  .-G..T..G...........                                          335935986
2        346303813  .G-..G..G....ACA....G............                             346303782
2        351084791  .-G..T..GG..........GGA..........                             351084760
2        355940998  .-G..T..G.......T...GG....T......---.A...T.T...T.T.....       355941048
2        356740086  .T-..T.CG...........GG...........                             356740055
2        365525397  .-G.CT....A.........T.......T....                             365525366
2        373077038  -.GT....G...........GG......T..                               373077067
2        375074180  .-G..T..G....C...T...G........T..                             375074211
2        376774721  C...--.GG........T.-.....-.....G..                            376774692
                    \                                                           
                    |                                                           
                    AC
2        381167281  -.G..G..G..G........GG.....C....                              381167251
2        382124473  A.G..T..G..C...A....G....C.G......                            382124439
                        \                                                       
                        |                                                       
                        T
2        386421464  ..-..T..G......A....GG............                            386421432
2        386508084  .-G..T..G.....G..T..GG...........                             386508053
2        386604043  .-G..T..G......A.....G.C......T..                             386604012
2        388626952  -.G..T..G.A.T..............                                   388626927
2        390700018  -G...T..G.......G...GG..........                              390699988
2        391119410  C....T..GGA.A........G.........                               391119380
2        396738315  -.GA.T..C...T.......GG..........                              396738285
2        399782323  --...T..G...........GG...........                             399782353
2        413046278  .GG.AG........G.T....G........                                413046307
2        413514582  A........-.......                                             413514567
                    \                                                           
                    |                                                           
                    T
2        417927587  AC...T..G...........GGT.......                                417927558
2        428050406  .G-..T..G......A.....G...........                             428050437
2        428576983  ..--.T..G.....C.A................                             428577013
2        434773216  .-G..T..G.......T...GG..G........                             434773185
2        436437460  .-G..T..G...........GG........                                436437488
2        443990875  ----.T..............GGC...TG.....                             443990903
2        444691318  .G-..TG.G...........GC....T......                             444691287
2        444829608  .-...G..G.....CAT...GG......T....                             444829639
2        1674031    ....-.TTG.......A....G........                                1674003
2        6681222    .-G..T..G......C.T..GG...........                             6681191
2        34406737   .G.-.T..G........T..GG.........                               34406766
2        53529560   .....-..C..G........TT..A.T..T...                             53529528
                      \                                                         
                      |                                                         
                      C
2        58470588   -.G..T..G...........GGA.....                                  58470562
2        60474131   .-G..T..G.......T...GGA..........                             60474100
2        63179168   --T..TG.G......A....TG...........                             63179198
2        65565226   .-..ACTTG.......T..G..A.A........                             65565257
2        67423235   .-G..T..G......AT...GG......T....                             67423204
2        68977270   --G..T..G...........G....T..T....                             68977240
2        71971113   -.G..T..G....C.......G..........                              71971083
2        79729116   .-G..T..G...........GGA..C....T..                             79729085
2        85525810   T.G..T..G.....CA.....G...........                             85525777
                      \                                                         
                      |                                                         
                      T
2        86445967   A....T..G..G...-----...........                               86445942
2        95586937   .G..G.T..G.GT........G.....-..A..ATT.A...T.....G.A.....T...   95586879
                                    \                                           
                                    |                                           
                                    A
2        123582113  .....G..GA................T....                               123582083
2        128322697  .-G..G..G.......T...GG..G.....T..                             128322666
2        131809231  ..--.T..G......A....GG...........                             131809201
2        141301593  .-G..T..G...........GG..T........                             141301562
2        142167086  .-G..T..G.......T.ATGG...........                             142167055
2        146967349  ..C.GT..G....C..............                                  146967376
2        155461323  .-G..T..G.........T.GG......T....                             155461292
2        159905007  ----.G.GG............G......T..                               159904981
2        160129823  .-G.....G....C..AG..GG......T....                             160129854
2        165538940  AG...-..G....C....T..G...........                             165538909
2        167209932  .-G..T..G......A....GG.....GT....                             167209901
2        168566301  --...T..G.C.T.......G............                             168566271
2        174867911  .-G.CT..G.......T...GG........A..                             174867942
2        178477780  .-..ATT.G...T.....T.GG...........                             178477811
2        181846680  .-G..T..G.....CA....GG...........                             181846711
2        182817123  ..G..T..G...........G.........                                182817152
2        183123382  ..-..T............TGGG........                                183123354
2        186711356  ..--.TG.G............                                         186711374
2        189275649  .-G..TG.G...........GGC.......T..                             189275680
2        197047747  .....T..G...........GG......T..                               197047717
2        201148233  ....CT..G.C...CA.....G......A..AA.TA...A..-..G..AT..........  201148174
                                                \                               
                                                |                               
                                                T
2        206110594  .-G..T..G.......G...GGT.....G....                             206110563
2        206132516  .-G..T..G.......G...GGT.....G....                             206132485
2        208599092  --.....GG............G......                                  208599117
2        208768033  .G-..T..G............G........                                208768061
2        214623516  .--..T.........T....GG.C..G......                             214623546
2        216802389  .-G..T..G....C......GG........A..                             216802420
2        216835117  .-G..T....A.A...G...GG...........                             216835148
2        224369284  ...T.T..............GG......T....                             224369321
                      \                                                         
                      |                                                         
                    GATTT
2        224377646  ..--.C..G............G...........---.A...T.C...GTT.....T....  224377592
2        225184348  .-GC.T..G.....G.....GG........A..                             225184317
2        233827616  .-G..TG....G........GG......G....                             233827647
2        235225305  ..G..T..............GG......                                  235225332
2        239021786  .-G..T..G........T...GA..........                             239021755
2        240968627  .-G..T..G...........GGA..........                             240968658
2        240970903  .-G..T..G.......T.G.GG...........                             240970934
2        243554898  .-G..T..G......CT...GG.C.......                               243554927
2        244110561  .-GC.T..G...T..A....GG...........                             244110592
2        245665199  ....C...G....C..GT........                                    245665224
2        250110421  A.G..T..G...........GG......                                  250110394
2        258616004  .-G..T..G....AC.....GG......T....                             258615973
2        265624779  .-G..T..G......A....GG........T..                             265624748
2        265800521  .-G..C..G...........GG..TG..A....                             265800552
2        274185015  .-G..T..G........T...G....T.T....                             274185046
2        276997657  .-G..T.G.C......T...G.....T...A..                             276997688
2        279674305  .G-..T..............GG......T...                              279674275
2        284572929  ..--.T........C.A.A..TA...T.G....                             284572959
2        285133951  .-...T..G.A.......T.GG.C..T......                             285133982
2        286447566  .-G..T..G.......TT..GG...........                             286447597
2        290919497  .-G..T..G......A....GT..A.G......                             290919528
2        291189302  .-G..T..G....C......GG...........                             291189271
2        300164673  ...-.G......T...T...TG...........                             300164642
2        302198598  ...-.T.G.........                                             302198583
2        302772849  .-G..T..G.........T.GG...T.......                             302772880
2        310889669  -.G..T..............GG....T.....                              310889699
2        320910481  .--..C....A...C......GT.T..G.....                             320910451
2        323456184  .GG..T..G...........GG......                                  323456157
2        330882054  .-G..TG.G.......T....G........A..                             330882085
2        331124449  .-G.CT..G...T...T...GG.........                               331124478
2        336304909  .-G..T........CAT...GG...........                             336304878
2        337720467  .-G..T..G.......A...GG.A....T....                             337720436
2        344724948  .--..T.CG.........T.GG.........                               344724976
2        356322486     ..T..G.........................T..A...C.T...G.C.....T....  356322421
                                                    \                           
                                                    |                           
                                            TAGTGCATG
2        357634838  .-G..T..G...........GGA......                                 357634865
2        361172065  .-G..T..GG.....AT...GG...........                             361172034
2        367870079  .G...T..G...........GT.....G...                               367870049
                    \                                                           
                    |                                                           
                    T
2        371716659  A.G..T..G.A......T..GG......                                  371716632
2        376119962  --...T..........T...GG......T....                             376119932
2        381905295  .-G.GG..G...........GGA..........                             381905326
2        382743144  .-G.CT..G...........GCA.......A..                             382743113
2        392525287  .GG..-..G..........TGG...........                             392525256
2        396936551  ..T.--..G...........GG......                                  396936576
2        404765686  -...--.............G.G............                            404765716
2        405603111  ..T..T..........T....G....                                    405603086
2        423360826  .-G..T..G......T...TGG......T....                             423360857
2        428052101  .-C..G..G......AT...GG..A........                             428052070
2        429996690  .G-.....G...........GG.........G..                            429996722
2        434800412  ..G..G.TG...........GG........                                434800383
2        435211505  .-G..T..GG..........CG...C..A....                             435211536
2        435221720  .-G..T..GG..........CG...C..A....                             435221751
2        7555822    .-G..T..GG.....A....G........T...                             7555853
2        10699373   .......                                                       10699380
                     \                                                          
                     |                                                          
                     C
2        16908920   .--.....G..C.....T..C............                             16908890
2        34032872   .-T..TG.............GG.C.....T...                             34032903
2        59988172   ..--.T..G.....CA....GG...........                             59988142
2        60300391   .-G..T..G.C.T.......GG....T.T....                             60300360
2        66379776   .-G..T..G......A..TGGG...........                             66379807
2        68797773   .-G..T..G...T...T...G...T........                             68797804
2        71837829   --...T..G...........GG.C.........                             71837859
2        73264850   .-...T..G.T.....TT...G......T....                             73264881
2        84203805   .GG..T..G.........T.GG....T...                                84203776
2        91424689   .-G..T..G.......T...GGA.G...T....                             91424720
2        96997806   ...                                                           96997808
2        103900424  .-G..T.......G......GG..A........-...A...T.T...G.T.....T....  103900365
                                                        \                       
                                                        |                       
                                                       TT
2        111965375  -.G..T..G....C......GG...G......                              111965405
2        119576633  .-G..T..G........T.TGG.G....T....                             119576602
2        127985011        ...........................A...                         127985041
2        151789079  .-G..T..G......A....GG..T........                             151789110
2        155519103  --C..T..........T...GG.....G.T...                             155519073
2        164854275  .-G..T..GG.......TTGGG...........                             164854306
2        166305733  .G-..T..G...........GG......G..                               166305762
2        177913675  --G..T..G.......TT..GG...........                             177913705
2        181693142  --...T..G..G........GG...T..T....                             181693172
2        184038464  C...G.TT............GG..........                              184038497
                             \                                                  
                             |                                                  
                            GG
2        193409964  .-..CT..G.......T...GTA.....T....                             193409995
2        194887286  .-G..T..GCA.....A...GG....A......                             194887255
2        196034676  .-G..T..G..........GGG......T....                             196034707
2        198174331  .-G..TG.G...T.......G.........A..                             198174362
2        203440698  .-G..T.CG.......T...GG..T.T......                             203440729
2        206973511  ....--.C............GG......                                  206973536
2        210365415  ..GA.T..GA..T........G.....T...                               210365445
2        234407594  .-G..T..G.A.T.......GG.A.........                             234407625
2        237518832  .-G..T..G.....G.T...GG......A....                             237518801
2        244306092  .-G.CT..G...........GG.G.........                             244306061
2        250081817  .-G..T..G...........GG.....T..A..                             250081786
2        251198704    ...T...........................                             251198734
2        251597935  .-G..T.....T......T.GG....A...                                251597907
2        253259351  .-G..G..G...........GG.CA.....A..                             253259320
2        257124934  .-G..T..G.......A...TG......T....                             257124903
2        257482327  .-G..T..G.T.........GG........A..                             257482296
2        257751201  .GG..T.......AC..A...G...                                     257751225
2        262740124  .-G..T..G.A.......T.GG........A..                             262740093
2        267791972  ..G.GT....C.......A.GT....                                    267791947
2        281722119  ...A.C...........A...G......                                  281722092
2        285346350  .-G..C..GCAG........GG........                                285346322
2        287233137  .-...T.TG..G......T..G......T....                             287233168
2        287824822  ............T..A.....G......G..                               287824852
                    \                                                           
                    |                                                           
                    T
2        290139649  ..--.T..G...T......TGGA..........                             290139619
2        300616762  .....T..G.......G.--TG.A.........                             300616793
                        \                                                       
                        |                                                       
                        A
2        306918879  .-G..G..C...T...T...GG......G....                             306918910
2        316977257  .-G..T....A.G........G........T..                             316977226
2        317096869  .-G..G..G.....CAT...GG...........                             317096900
2        318948219  .GGA.G..G.A..G.......G.....G..                                318948190
2        319621635  .G-..T..G......T....GG............                            319621603
2        334906052  .....T.......A.....                                           334906034
2        345724497  .....T..T.........T.GG....T...                                345724526
2        347808076  C.G..T..T.A.A...T....G.....                                   347808050
2        349343533  ...                                                           349343531
2        357732630  ..--.T..GCC...C.....GG......G..                               357732602
2        361891634  ..GC.T..G......AT....G......----...T.A...T.T..AG......        361891585
2        368655625  .....T....A..C...A..GG......                                  368655652
2        375226980  .-G..T..G.........A..G...                                     375227003
2        379466099  .-G..T..G...........                                          379466081
2        388924145  C...GG...............G.......T...A...                         388924182
                          \                                                     
                          |                                                     
                          C
2        394191600  ..--.T..............GGA.....G....                             394191630
2        401059604  --G..T.GG...........GG......T....                             401059574
2        404001382  .-G..T..G.A......TTCG....C.......                             404001413
2        415313856  .-G..T..G...........GG..TG.......                             415313887
2        423225506  .G-..T..G...........C.......T..                               423225477
2        427636240  .G-..T.C............GG............                            427636272
2        431324151  .-G..TC.G.......T...GG...........                             431324182
2        433441973  .-G..G..G...........GG....T..T...                             433441942
2        441544680  .--T.T..G........A..                                          441544697
2        2339097    .-G..T..G........T..GG.......G...                             2339066
2        11123032   ...A.T..G.....AA............                                  11123005
2        12215784   .-G..T..G..G........GG....TG.....                             12215753
2        13517405   .-G..T..G...........GG....T...A..                             13517374
2        18731369   C.G..T..G...T.....T.GG......                                  18731342
2        20016453   .-G..T..G.....CA.....G........A..                             20016422
2        26986804   A.T.......A...........C..                                     26986828
2        51360846   .GG.....G............                                         51360866
2        58308581   .-G..TG.G........T..GG....TG.....                             58308550
2        61332496   .-...T..G...T..A.T..GG.....C..T..                             61332527
2        62436291   .-GC.T....A...G..A...T...........                             62436322
2        72576286   .-T..T..G.A...GT....TG......T....                             72576255
2        77510075   .G-..T............TG.G........--.AGA.C.A.T.T...G.T.....T...T  77510019
2        83322961   .G-..T..G...........GG......                                  83322935
2        85892897   .G-..TC.............GT....T......                             85892866
2        86209110   .....G..G...T.....                                            86209092
                     \                                                          
                     |                                                          
                     A
2        87072594   .-G..T..G.C......T.TGGC..........                             87072625
2        91045178   .-G..T..G.....CA....GG...........                             91045209
2        91770853   .G..AT.....G...                                               91770867
2        102242011  .-G..G..GC..........TGA..........                             102242042
2        102559708  -TG..T.........                                               102559695
2        102577674  --...G..C.......T...GG.CG.T......                             102577644
2        107282129  ..G..T..G..G................                                  107282102
2        113946892  .-G..T..G...T...TT..TG......G....                             113946923
2        114579370  .-G..T..G.......T.T.GG.....C.....                             114579401
2        118454710  ..G..T.....                                                   118454720
2        118803781  .-G..T..G.C.T.......GG........T..                             118803812
2        135634820  .-G.AT..G.......A...GG...G..G....                             135634789
2        136642510  .-G..T..GA..T.......GG......T....                             136642541
2        138833898  .-G..T..G...T.......GGC....GT....                             138833867
2        142084359  .GG..T..G..........                                           142084377
2        143383648  .-G.C.....A.........CG..T...T....                             143383679
2        146940680  .T...T...............G..T......                               146940650
                    \                                                           
                    |                                                           
                    T
2        148386228  .G-..T..G...........GG...........                             148386197
2        153172096  .-G..T..G.......T...GG.C.........                             153172065
2        154403483  .-G..T..G...........G.AA..T...A..                             154403452
2        155345856  .G-..T..G.......T...GG...........                             155345887
2        158849937  .--..T..G.............A.....T..                               158849909
2        164645054  --...T..G......T...                                           164645070
2        167986476  .-G..TT.G.A.........GG.C.........                             167986507
2        169928712  .G-..TG.G...........GG...........                             169928743
2        172704178  .-G..T..G.....A.T...G.......T....                             172704209
2        174935515  ..G.................GG.C.........                             174935548
                    \       \                                                   
                    |       |                                                   
                    A       G
2        188874256  A.G..C..G........A..GG...........                             188874289
                      \                                                         
                      |                                                         
                      T
2        198224057  .----.G.G.......G....T......A..                               198224083
2        199957673  C.G..T..G...........GG....                                    199957648
2        200107388  .....G..CCT...............                                    200107361
                       \            \                                           
                       |            |                                           
                       G            C
2        202593705  .-G..T..G...T......TGG......T....                             202593674
2        204774345  ----.T..G.A.........GG....T.....                              204774372
2        204955573  .---.T..G...........GG....T......                             204955602
2        207386380  ---..T..G...T.....T..GA........                               207386353
2        209912085  .-G..T....A.......T.GG.......                                 209912112
2        211617726  A..A.T..G...........GG..G...                                  211617753
2        226400810  .-G..T..GA..T.......GG........A..                             226400841
2        230906482  .-G..G..G........TT.GGA..........                             230906513
2        233233161  .-G..T..G.......T...GG....T......                             233233130
2        233409172  --...TG....G..CA...............                               233409200
2        233700763  .-G..T..G...T..T....G.....T......                             233700794
2        236956511  ..-..TC.G.......T...GG............                            236956543
2        237809165  .-----------G..A.T.............-A..---..........TA.....T....  237809213
                                                              \                 
                                                              |                 
                                                           ATAG
2        240531682  .-G..T..G...........GGT.......A..                             240531651
2        241263054  -C.C.T.........C....T...                                      241263032
2        241566496  .-G..T..G...T.......GG......G....                             241566465
2        242070155  TC...T.GG...........GGA........                               242070125
2        250622501  A....T.C............GG....T......                             250622468
                       \                                                        
                       |                                                        
                       A
2        268837181  .G-..T..G...........GG......T.....                            268837213
2        269603895  ....CT..G...........GG........C..                             269603862
                      \                                                         
                      |                                                         
                      T
2        270490690  .-G..T..G......AG...GG...........                             270490721
2        273001131  .-G..T..G...T....AG.GG........A..                             273001100
2        277798051  T.G..TT.GG..........GG.........                               277798021
2        278104664  ----------...........G.C.....T...                             278104642
2        279782295  --...T..............GG........A..                             279782265
2        285329526  .-G..T..G......ATT..GG...........                             285329557
2        287934742  .-GT.T.CGG..A.....TGG............                             287934711
2        288264389  .-G..T..GAA........TGGA.......A..                             288264420
2        289413218  ----.T..G...........G........                                 289413194
2        293362843  -.G..T..G...........GT..........                              293362873
2        295669937  .-G..T..G....A.A..T.GG...........                             295669968
2        297326543  .-...G..G.....AT..T.GG....T..T...                             297326512
2        298897354  .-...T..G.....CA....GG......T....                             298897385
2        301410637     ..T..G...........GG............T..A...T.T...A.T.....T....  301410574
                                                    \                           
                                                    |                           
                                              TAGTAAG
2        317815765  .-G..T..G.........T.GG..T.....C..                             317815796
2        320627623  --...TC.....T.......GG...........                             320627653
2        325449477  .-G..T..G........T...G....A......                             325449508
2        332777493  --...T..G...........G.......T....                             332777523
2        333783696  .-G..T..G......A....GG......T....                             333783665
2        334163398  --.T.T..G...T.......GG...........                             334163368
2        334918222  ..TT.T..G.........T.GG...........                             334918186
                      \                                                         
                      |                                                         
                    TTTT
2        336920747  .G-.....G........T..GG...........                             336920778
2        340879756  A.T..T.G..A..A..T....G....                                    340879731
2        343024279  .-G..T..G..........TGG....T...A..                             343024248
2        345826453  .-G..T..G...T.......GT.....                                   345826428
2        346148802  ..--.T..G...T.......GG......T..                               346148830
2        354931933  .-G..T..G...........GG..T........                             354931902
2        364623856  .-...T..GGA.....AT.CGG...........                             364623825
2        372628270  ..--.T..G...........GG..T.....A..                             372628240
2        379782510  ...---..G........TG..G...........                             379782481
2        385883376  .-G..T..G......A...C..A..T.T..C..                             385883407
2        386109705  .G-..T......T.A..T..G............                             386109674
2        392002815  .....--...A...CC......-....---....GT.-...T.T...G.......T....  392002762
                      \                                                         
                      |                                                         
                      G
2        395590027  .G-..TG.G...........GG..A........                             395589996
2        400553192  ..--.TG.G...........GG.....C..                                400553165
2        401214417  .G-..TG.G...........GG...........                             401214448
2        404058749  ---------...........GG........T...                            404058773
2        404401563  .-----....TG..C....G.G.........                               404401538
2        406476470  .-G..T.CGC...A...T..GGT..........                             406476439
2        410414279  .G-..T..G...........GG...........                             410414310
2        417104511  ------..G...........GG...T.......                             417104485
2        420798450  ..G.G.G..A..AG.A...GGG.........-G..T.A.G......AAT.A....T....  420798392
2        427479575  .G-..T..G......C..T.G............                             427479606
2        435478490  .-G..T..GG..........TG...C..A....                             435478521
2        439103784  .-...T..G...T.......GCA......                                 439103811
2        442229801  T....-----........T.GG...........C.T.A...                     442229766
2        443401188  -.G..T..G...........GG..........                              443401158
2        444197657  .-G..T..G..........GGG.C....G....                             444197688
2        444295462  ...A............G....T.C..T.....---...A.A.TG....TA...A..A...  444295525
                     \                                                          
                     |                                                          
                    TGGAATG
2        444302312  -.G..T..G...........GG.........                               444302283
2        444913694  T--..T..G...........G........G....                            444913663
2        108217584  ..-..T...........................                             108217615
2        202464687  ........G............G.........                               202464655
                        \                                                       
                        |                                                       
                       GC
2        250469341  ..-..T..............G............                             250469310
2        26209397   .G-..T..............GG...........                             26209366
2        142183767  .G-..T..G...........G............                             142183798
2        235787658  .G-..T..............GG...........                             235787627
2        291292423  .G-..T..G............G...........                             291292392
2        349835670  ..-..G..............GG...........                             349835701
2        108854253  -....C..............GG........                                108854225
2        110275461  .--..T..G...........G.T..........                             110275491
2        124659436  ---..C...............T...........                             124659465
2        202429821  .G-..T..G......C.................                             202429790
2        295789184  .G-..G...............G...........                             295789153
2        106866729  .G-..T..G...........GG...........                             106866698
2        143056835  .G-..T..G...........GG..A........A.T.A...T.TA..G.T.....T....  143056894
                                                     \                          
                                                     |                          
                                                     A
2        165539504  .G-..T..............GG....T......                             165539535
2        293719844  ..-..T.......A......GG...........                             293719875
2        344546985  ..-..T..G...........G............                             344546954
2        420470039  .G-..T..G...........GG...........                             420470008
2        430008296  ...-...............TGG...........                             430008265
2        2283458    .G-..T..............GG...........                             2283489
2        11087430   ..-..T..G...........GG...........                             11087461
2        27684284   .-...T..G...........GG..........                              27684254
2        74815435   ..-..T..G...........GG...........                             74815404
2        161510812  ..-..T..G...........GG...........                             161510781
2        187144258  .G-..T..............GG...........                             187144289
2        187251686  .G-..T..G...........GG...........                             187251717
2        199142472  ..G..-..G...........GG...........                             199142503
2        202944621  .G-..G..G............G...........                             202944652
2        210467801  .G-..G..G...........G............                             210467832
2        224961773  .--..T..G............G...........                             224961743
2        247276258  .G-..T.....G........G............                             247276227
2        255287914  .G-..T..............GGA..........                             255287945
2        277870325  -G...T.TG......................                               277870296
2        327598168  .G-..G..G............G...........                             327598137
2        340295382  .G-..T..............GG...........                             340295413
2        362255043  ..-..G..............GG...........                             362255074
2        376572289  ..-..T..G............G...........                             376572320
2        382350302  .G-..G..G...........GG...........                             382350333
2        393089093  .G-..G..G...........GG...........                             393089124
2        393539453  .G-.................GG...C.......                             393539484
2        38843130   .-G..T..G............T.........                               38843101
2        51087631   ..-..T..G...........GG......T....                             51087600
2        66458030   -G...T..G...........G..........                               66458059
2        97559215   .G-..T..G.......G....G...........                             97559246
2        143480157  .G-..T..G..................G.....                             143480126
2        149940307  .G-..T..G............G...........                             149940276
2        156486954  .--..T..T............G......T....----A...T.T...G.T.....T....  156487009
                                                                               \
                                                                               |
                                                                              TT
2        175886246  .G-.....G...........GG..G........                             175886277
2        178818056  ---..C..G............G...........                             178818027
2        197048023  .--..T..G............G...........                             197047993
2        197735753  ..-..T..G...........GGA..........-......AT.T...G.T......      197735808
                                                        \                       
                                                        |                       
                                                       TT
2        239415346  .-G..T..G............G.........                               239415317
2        248040974  .G-..T..G............G...........                             248041005
2        264175070  .G-..T..............GG...........                             264175101
2        278348323  ..-..T..G...........GGT..........                             278348292
2        279345973  .G-..T..G...........G...G........                             279345942
2        303491941  ---..T...............G........                                303491915
2        333844874  .G-.....G...........G.......T....                             333844843
2        377192785  .G-..T..G...........G............                             377192816
2        381785080  ..-..T..............GG......G....                             381785049
2        385215569  ..--.T..GG...........G...........                             385215539
2        432647444  .G-..T..G........................                             432647475
2        11925314   .G-..G..G...........GG...........                             11925283
2        11930021   -.T..T..............GG........                                11930049
2        12168720   .G-..TC.G...................G....                             12168751
2        14345386   .G-..T..G......C....G............                             14345355
2        23934737   .G-..T..G...........GG...........                             23934706
2        27402263   .G-..T..G...........GG...........                             27402294
2        35616425   .G-..T..G.........T..G...........                             35616456
2        36851410   .G-..T..G...........GG...........                             36851379
2        55880269   .G-..T..G...........GG...........                             55880300
2        68625706   CG-..T...C..........GG...........                             68625737
2        97501568   .-...G..G...........GG..........                              97501538
2        99922274   .G-..T.........A....GG...........                             99922243
2        110806206  .G-..T..G...........GG...........                             110806237
2        117419183  .G-..T..G...........GG...........                             117419152
2        122108186  .G-..TC.............GG......G....                             122108217
2        137880351  .G-..T..............GG...........                             137880382
2        168035654  .G-..T..G...........GG...........                             168035685
2        171940217  .G-..T..............GG...........                             171940248
2        172156885  .G-..T..G...........GG...........                             172156854
2        189540548  .G-..T..G............G.....C.....                             189540517
2        197771720  .G-..T..............GG......G....                             197771751
2        202329991  .G-..T..G............G...........                             202330022
2        204880323  ..G..C..--.G...-.......C........A.TT..TA.-....A........T....  204880267
                                                   \                            
                                                   |                            
                                                   G
2        211804439  .G-..T..G............GA..........                             211804470
2        214074141  .G-.....G.........T.GG...........                             214074110
2        218327067  ..-..T..G...........GG..G........                             218327098
2        230590996  ..-..T..G...........GG...........                             230590965
2        262775740  ..-..T..G.......T...GT...........                             262775709
2        278095655  .G-.....G...........GG.....G.....                             278095624
2        281987651  ..-..T....C.........GG...........                             281987620
2        286489048  ..-..T..........G...GG...........                             286489017
2        296952520  .G-.....G...........GG...........                             296952489
2        297298774  .G-.....G...........G............                             297298743
2        298162315  .G-..T..G...........GG...........                             298162284
2        300232958  .G-..T..G...........GG...........                             300232927
2        302624808  .--..T..G...........GG...........                             302624838
2        314301245  ........GG............T.......                                314301274
2        338373217  .-G.......T.........GG..........                              338373247
2        340876377  .G-.AC..G.T.T....................                             340876346
2        351180742  .T-..T..G...........G............                             351180773
2        355405329  .G-..T..G...........GG...........                             355405298
2        355410793  .G-..T..G...........GG...........                             355410762
2        357713207  .G-..T..G...........GG...........                             357713238
2        383123946  .G-..G..G...........GG...........                             383123915
2        442960037  .G-.....G...........GG....T......----A.....T...G.CA....T...   442959984
2        18017910   .G-..TG.G............G..T........                             18017941
2        65466701   ---..C..G............G.....-------.......G.......A......A...  65466750
2        71077202   .--..T..G..........TGT...........                             71077232
2        91950722   .T-..T..G...........GG...........                             91950753
2        108317479  .G-.....G............G..T........                             108317510
2        110883392  -..A.TT........A....GG.........                               110883421
2        120876585  .G-..T..G...........GG...........                             120876554
2        122030588  .G-..T..G...........GG...........                             122030557
2        123277042  .G-..T..G...........GG......T....                             123277073
2        127036092  .--..T..G...A.......GG...........                             127036062
2        127922357  .G-..T..G...........GG....T......                             127922326
2        157108318  .T...TT.............GG...........                             157108285
                             \                                                  
                             |                                                  
                             G
2        166794295  .G-..T.........T....GG...........                             166794326
2        202373030  ..-..T..............GG....T......----A...T..T..G.T.....T....  202373084
2        208585529  -G...T.C............GG.........                               208585500
2        251625339  .G-..T..G...........GG...........                             251625308
2        282072460  .....T..G............G..T........                             282072427
                        \                                                       
                        |                                                       
                        A
2        284861545  .-G..T..G....C.A..........T.....                              284861575
2        304887266  .-G..T..G...........GG......G...                              304887236
2        305973546  ..-..TT.G...........GG...........                             305973577
2        313334093  .--..T.....G...A....G............                             313334123
2        314454810  .G-..C..G............G...........                             314454841
2        324542221  ..-..T..G...........GG...........                             324542190
2        355668734  .G-..T..G...........G............                             355668703
2        368394282  .G-..T..G............G...........                             368394313
2        382278349  .-G..T..G...........GG......G..                               382278378
2        387732434  .G-..T..G.......A...GG............T..-..T..T...GAT.....T....  387732492
                                                     \                          
                                                     |                          
                                                     A
2        427820080  .G-..T..G...T.......GG...........                             427820111
2        52710156   .G-..T..........T...GT...........                             52710187
2        105490569  ..G......A.G..........                                        105490548
2        111397803  .G-..T...........G..GG...........                             111397772
2        119661653  .G-..T..G...........GG...........                             119661622
2        136539373  .G-..C..G...........G............                             136539342
2        141474942  .G-..T..............G............                             141474911
2        183155250  .--..T..G.A..........G...........                             183155280
2        198282789  .--..T..G...........G............                             198282759
2        200221410  .G-..T..G...........GG...........                             200221441
2        225273485  .G-..T..G...........GG...........                             225273454
2        227001060  .....T..G...........GG...........                             227001026
                       \                                                        
                       |                                                        
                      GG
2        265956200  -....T..............GG.........                               265956171
2        273210167  .G-..T..G...........GG...........                             273210136
2        278776278  ---..T..G...........G...........                              278776250
2        292320469  .--..T..............G....C.......                             292320499
2        295264133  ..-..T..G...........GG........A..                             295264164
2        303151398  ..-..T............G..G......T....                             303151367
2        321601897  .--..T..G...........GGA..........                             321601927
2        328223019  .G-..T..G............G...........                             328222988
2        340334381  .G-..C.........T....GG...........                             340334350
2        349381972  ..-...T..............G...........                             349382003
2        352111456  C.-..T..G...........GT...........                             352111425
2        361988226  .G-..T.........A....GG...........                             361988257
2        381322161  --...T..G............G.....G...                               381322133
2        393495804  ---..TC..............G..G........                             393495775
2        401046764  .G-..G..G...........GG...........                             401046733
2        410950866  ..-..T..G...........GG...........                             410950897
2        424888457  .G-..T..G.......T...GG...........                             424888426
2        433884774  .-...T..G...........GG.........                               433884745
2        437799969  .--..T..............GG...........                             437799999
2        3574130    .G-..T..G....C......GG...........                             3574099
2        7565478    .G-.....C...........GG...........                             7565447
2        10453408   .--..T..G...........GG..........                              10453437
2        10522577   .--..T..G...........GG..........                              10522606
2        25352546   .G-..T..G...........GG...........                             25352515
2        25974885   .G-..G..G...........C.........A..                             25974916
2        26482306   .G-..T..G.......T...GG...........                             26482275
2        29504032   .G-..T..C...........GG...........                             29504001
2        41030106   .G-..T......T.......GG...........                             41030075
2        50342782   .G-..T..........T...G............                             50342813
2        57837952   .G-..T..G...........GG......T....                             57837983
2        60630730   .....T.....C.......                                           60630748
2        65190457   ..-..T..G...........GG...........                             65190426
2        66946704   .-G..T..G.........T.GG..........                              66946674
2        79695433   .G-..T..G...........GG...........                             79695402
2        80581584   T.G.........T.......                                          80581565
2        84742747   .G-..T..G...........GG...........                             84742716
2        86856033   .G-.....G.C.....A.T.G............                             86856002
2        88200248   .G-..TG........A..T.G............                             88200279
2        88261533   .G-..T..G........................                             88261502
2        88600427   .-C..T..G...........GG..........                              88600397
2        94977831   .--..............T.......T.......                             94977861
2        100266787  .G-..T.........T....GG...........                             100266756
2        104418708  .G-..T..G...........GG...........                             104418739
2        110329105  .G-..T..G...........GG...........                             110329136
2        124061866  --...T..G...........GG....                                    124061843
2        129380416  .G-..T..G.......T...GG...........                             129380385
2        146894644  .G-..T..G...........GGA..........                             146894613
2        149796354  .G-..T..G.....C.....GG...........                             149796323
2        153381665  .G-..T..............GG........A..                             153381696
2        161779052  .G-..T..G............G...........                             161779021
2        177721205  .G-..T..G...........G............                             177721236
2        178119825  ---..T..G...........TG...........                             178119854
2        179572242  .G-..T..G.........T.GG...........                             179572211
2        183152232  .G-..T..G...........GG...........                             183152201
2        187970337  ---..-..G...........C.T..........                             187970309
2        194779293  .G-..T..G............G...........                             194779324
2        207307626  .G-..T..G...........GG.........A.-.A.A...T.T...G.CA....A....  207307683
2        207307828  .G-..G..G...........G............                             207307859
2        208218468  .G-..T..G.......TT..G............                             208218437
2        208274391  .G-..T..G...........GG...........                             208274360
2        212074057  ..-..T..G..GT.......GG...........                             212074026
2        214917876  .G-..T..G...........GG...........                             214917907
2        215154751  .-G..T..GA..........GG..........                              215154721
2        216226659  ..-..T..G...........GG...........                             216226628
2        216548013  ..-..C..G...........G..G.........                             216548044
2        226442060  ..--.T..G...........GG.....C.....                             226442090
2        230179152  TT-..T..G...........C............                             230179183
2        235562095  .G-..G..G.......T...GG...........                             235562064
2        239061582  .G-..T..G...........TG....T......                             239061613
2        240772162  .....T..G.........T.GT.............A...---.......AT....T...T  240772222
                       \                            \                           
                       |                            |                           
                       T                          TAG
2        240965864  .G-..G..G...........GG...........                             240965833
2        241698974  .G-..T..G...........GG......G....                             241698943
2        243474766  .G-..T..G...........GG........A..                             243474797
2        244520728  .G-..T.........A.T..GG...........                             244520759
2        247827874  -....T..G...........GG....A....                               247827903
2        259185504  .G-..T..............GG.......T...                             259185535
2        260589754  .G-..T..............GG.....C.....                             260589785
2        276195656  .G-..T..G...........GG...........                             276195687
2        284284655  .G-..T..G...........GG......A....                             284284686
2        288488122  ..-..T..G.A....A.....G...........                             288488153
2        289772461  .G-..T..G...........G............                             289772430
2        292604281  .-T..C..G...GC......G...........                              292604311
2        294920034  .G.T...G-......C....GT...........                             294920065
2        295457270  .G-..T..............CG......G....---.A...T.T...G.C.....T....  295457215
2        297271504  ..-..G.........C....GG...........                             297271535
2        301575364  ---..G..G...........GG...........                             301575393
2        302700342  .G-..T..............G............                             302700311
2        302843714  .G-..C..G...........GG...........                             302843683
2        303269692  .G-..T..G...........G............                             303269723
2        313017033  .G-..T..G...........GG...........                             313017064
2        313371609  .G-..T..G...........GG...........                             313371640
2        318195137  .T-..T..G....C..T...G............                             318195168
2        332251073  .G-..T..G...........GG....T......                             332251104
2        334938584  .G-..T..G............G.....G.....                             334938615
2        339708296  .G-..T..............GG...........                             339708327
2        341969892  .G-..T..G...........GG...........                             341969923
2        349709806  .G-..T..G.......T...GG...........                             349709775
2        349882869  .G-..T..G.A.........GG...........                             349882838
2        350146487  .G-..T..G............G...........                             350146456
2        351786551  .G-..T..G...........GG...........                             351786582
2        352036569  .--..T.........CT....G...........                             352036599
2        355655598  ---..T..........T...G............                             355655627
2        356049463  ..-..T.............GGG....A......                             356049494
2        360253571  .G-..T..G...........G............                             360253540
2        366146175  ..-..T..G.A.................T....                             366146144
2        368495865  .G-..C..............G....G.......                             368495834
2        374245588  .G-..G..G...........GG...........                             374245557
2        383905553  .G-..C..G.......G...GG...........                             383905522
2        383907293  .G-..T..G...........G....C....A..                             383907324
2        384463605  .G-..T..G...........GG......T....                             384463636
2        385544331  .G-..T..G...T.......G............                             385544300
2        393559073  .G-..T..G............G...........                             393559042
2        400855393  .G-..G..G...........GG......T....                             400855362
2        404131444  .G-..G.TG...........G............                             404131413
2        424714691  ..-..T..G...........GG...........                             424714660
2        10254661   .--..T............TTGG...........                             10254631
2        12433731   ..-..T..G...........GG.........A..TT.A...T.T...G.CA....T....  12433672
                                                     \                          
                                                     |                          
                                                     A
2        20735661   .G-..T..G...........GG...........                             20735630
2        23522930   ---..T..G...........GG...........                             23522901
2        33694649   .G-..T..C......A.T..G............                             33694680
2        38029041   -G...T..G...........GG.........                               38029012
2        38146587   .G-..C..G...........GG......T....                             38146618
2        40810607   .G-..T..G............G......T....                             40810638
2        44042131   .G-..T..G...........GG...........                             44042100
2        49632145   ..-..T..G...........G.A.......A..                             49632176
2        56886804   ---..T..............GG..A........                             56886833
2        59902954   ---..T..G............G.C.........                             59902925
2        60320401   .G-..T..G.......T...G............                             60320370
2        61383458   -G...T..G...........GG.........                               61383429
2        61732094   .G-..T..............GG...C.......                             61732063
2        62264809   ..-..T..............GG....T.T....                             62264778
2        68354210   C.G..G..G...........GG....                                    68354185
2        70206497   .-G..T..G.......A...GG..........                              70206467
2        75325504   .G-..T..G.......T...GG...........                             75325535
2        80151222   .G-..T..G.......T...GG...........                             80151191
2        81119128   .G-..T..G...........GG...........                             81119097
2        82949692   -.G..T.........A....GGA........                               82949663
2        94406240   .G-..T..G...........TG...........                             94406209
2        99828029   .G-..G..G...........GG...........                             99828060
2        101523681  .--.............G.A.G.A.-........                             101523710
2        101911606  ..G..T.....T...A....GG......T....                             101911639
                                        \                                       
                                        |                                       
                                        G
2        102864513  .G-..T..G...........GG......T....                             102864482
2        104941246  .G-.....G...........GG..T........                             104941215
2        106439079  .G-..T..G...........GG...........                             106439110
2        106453631  ..G..-G.....T........GT...G...                                106453603
2        124007279  .G-....GG...........GG......A....                             124007248
2        124334040  .G-..T..G.......T...GG...........                             124334071
2        127781697  ..-..T..............GG......G....                             127781666
2        128541886  .G-..T..G...........CC............T..-...T.T...GTT.....T....  128541828
                                                     \                          
                                                     |                          
                                                     A
2        131153727  .G-..T.GG...........GG...........                             131153696
2        153091491  ..-..T..G......A.T..GG...........                             153091460
2        160407170  C.-..T..G.......T...GG...........                             160407139
2        161344409  .G-.....G.......TG..G............                             161344378
2        187513647  ---.................GG...........                             187513618
2        192111742  ..-..T.........T....GG...........                             192111711
2        195143645  .G-..T..G...........G............                             195143676
2        196776762  .G-..T..G........T..GG...........                             196776731
2        198815093  .G-..T..G...........GG...........                             198815062
2        204681579  ..-..T..G...........GG...........                             204681548
2        207320924  .G-..T..G...........GG...........                             207320955
2        208103410  .G-..TCGG...........G.......T....                             208103379
2        208256892  .G-..T..G...........GG...........                             208256861
2        228542590  ..-..T.G............CG......T....                             228542559
2        233864749  .G-..T..G...........GG...........                             233864718
2        236368700  .-...T..G...........GG....                                    236368676
2        238180394  ..-..T..G...........GG.......G...                             238180425
2        241090815  .G-..T..G.......T...GG...........                             241090846
2        243684419  .G-.....G.A..........G...........                             243684450
2        244568170  -....T..G.........T...........--.C.....A..                    244568208
2        250285240  .G.T...G-...........GG..AC.......                             250285271
2        257029654  .G-..T..G...........GG...........                             257029623
2        268944964  .G-..T..G..........GGG...........                             268944933
2        272479803  -G...T......T..A....GG.........                               272479774
2        278101085  TG-..T..G............G........A..                             278101116
2        286649799  .-G..T..TG....C.....GG..........                              286649769
2        291267124  .G-..G..G.......T...GG...........                             291267155
2        296151422  .--..C..G.........T.GG...........                             296151392
2        301694239  .GG..-.C..........T.GT........A..                             301694208
2        306180678  ..--.T..G............G............                            306180647
2        307172038  .G-..T..G...........GG...........                             307172007
2        307397423  .G-.....G...........GG...........                             307397392
2        313062389  .--..T..G...........GG...........                             313062419
2        316497161  -.G..G..G..G........C..........                               316497190
2        351412838  C.-..T..G...........GG......T....                             351412807
2        358062044  .G-..T..G...........G.C..........                             358062013
2        368552319  .G-..T..G......T.............T...                             368552350
2        384482715  .G-.....G............G...........                             384482746
2        384686836  -....T............                                            384686852
2        388641791  .G-..T..G...........GG...........----A...T.T...G.T.....T....  388641845
2        400468261  -.G..T..G.........T.GG.........                               400468232
2        401464530  .....-......T.G......G.........                               401464500
                      \                                                         
                      |                                                         
                      G
2        414516045  ..--.T..............T...T.........                            414516014
2        427882572  ..G..T..C............GA.......                                427882601
2        431003836  .....T..G.........T..G....T...                                431003807
2        6071164    .G-..T..G...........G.....T.G....                             6071195
2        6702238    ..-..T..G...........GG......G....                             6702207
2        6895565    .G-..T..G....C......GG...........                             6895534
2        15251864   .G-..T..T...........GG...........                             15251833
2        17266673   .G-..T..G...T.......GG...........                             17266642
2        19581820   .G-..T..G............G......T....                             19581851
2        21021244   .G-..T..G.....A......G...........                             21021275
2        22003388   ..-..G..G...........GG....T......                             22003357
2        28682126   .G-..TGGG...........GG...........                             28682095
2        32770861   .G-..T..G........T..G............                             32770830
2        37533042   ..-..T..G.A.........GG...........                             37533011
2        51429253   -.G..T..G...........GG.........                               51429282
2        55460804   .--..T..G........T..GG......T....                             55460834
2        60157643   .G-..T..GC...........G...........                             60157612
2        60833679   .G-..T..G...........GG...........                             60833710
2        62085347   .G-..TC.G...........GG...........                             62085378
2        64324460   CG-..T....A.........GG...........                             64324429
2        67066424   .G-..T..G...........GT...........                             67066393
2        67386116   .--..T..G............G.....GT....                             67386086
2        67836089   -....T..G......A.....T......T..                               67836118
2        69066318   .G-..T..............GGA.T........                             69066349
2        73241793   .G-..T..G...........GG...........                             73241824
2        80926734   .G-..T..G...T.......GG...........                             80926703
2        82202786   .G-..T..G...........GG...........                             82202817
2        83171502   .G-..C..............G............                             83171533
2        85045051   .G-..T..G...........GG...........                             85045020
2        85942373   ..--.T..G...........GG....TT......                            85942342
2        86237381   .C-..T.GG...........GG......A....                             86237350
2        86677361   .T-..T..G...........GG......T....                             86677330
2        91085758   .G-..TC.G..........TGG...........                             91085727
2        91445902   ...T....G.A.T..A.....G..T.T...                                91445872
                      \                                                         
                      |                                                         
                      G
2        95764684   ..-..T..G........T..GG...........                             95764653
2        99048129   .G-..T..G...........C.......T....                             99048098
2        103039363  .G-..T..............GGA....G.....                             103039394
2        103144525  .G-..T..G...........GG...........                             103144556
2        104605474  .G-..C..G...........GG...........                             104605443
2        105744811  .G-..G..G..........TGG...........                             105744780
2        110810836  .G-..C..G........T..GG...........                             110810805
2        116287484  .G-..T..G......A....GG...........                             116287453
2        120722848  ..-..G.GG...T.......G............                             120722817
2        122803914  .G-..T..G.........T.G............                             122803883
2        129376645  .G-..T..G............G....T......                             129376676
2        129841938  .G-..T..GCA.........GG...........                             129841907
2        131354779  .-G..T..G.......A...GG..........                              131354809
2        131845666  .GG..-..G..C........GG......T....                             131845635
2        139710881  .G-..T.........A....GG...........                             139710912
2        141747100  .G-..G..G........A..GG...........                             141747131
2        141891005  .G-..T..G...T.......GG...........                             141891036
2        142679371  ..-..T..G...........GG......T....                             142679340
2        143102560  .G-..T..G...........GG.C.........                             143102591
2        144073042  .G-..T..G...........GG...........                             144073011
2        146063540  .--..T..G...........GG...........                             146063570
2        147834838  .G-..G..G...T...T...G.............TA.....T.T.....CA....T..C.  147834900
                                                     \    \                     
                                                     |    |                     
                                                     A  TAA
2        152427218  .--..T..G...........GG......T....                             152427188
2        153229088  .G-..T..G...........GG...........                             153229119
2        155515175  .G-..T..G........................                             155515206
2        160730090  .G-..T.GG...........G.C.......C..                             160730059
2        161057662  .G-..T..G...........GG....T......                             161057693
2        163323214  .G-..T..G............GA..........                             163323245
2        165580394  -C..GG.....-G....T..G..........                               165580422
2        174707995  .G-..T..G........T..GG...........                             174707964
2        177230478  .G-..T..G............G....G...A..                             177230509
2        177452290  .G-..G..G.A.........TG...........                             177452321
2        179011249  .G-..T..G...........GG...........                             179011218
2        180886088  .G-..T..G...........GG...........                             180886119
2        183986118  .G-..T..............GG...........                             183986149
2        189190807  .G-..T..............GG...........                             189190838
2        190091006  ..-..T..............GGA...T......                             190090975
2        190373649  .G-..T..G...........GG....T......                             190373680
2        190693940  .G-..T..............GG...........                             190693971
2        196987733  -G...T..C......T....GG.........-...---...T.T...G.A.A...T....  196987679
2        199050101  .G-..T..G..........C.G...........                             199050132
2        200839286  .G-..T..G.......T...GG...........                             200839255
2        202164901  T.-..T..G............G....T......                             202164932
2        202574053  ..-..T..G...........GG...........                             202574084
2        203234652  .G-..T..G...........GG....T......                             203234683
2        204774169  ....GG..G......T...C...                                       204774191
2        216335810  .G-..T..G...........GGA..........                             216335841
2        217402494  ..-..T..G...........GG......G....                             217402525
2        218083137  .-G..T..G.......T....G..T...                                  218083111
2        218371453  ..--.T..G........T.....                                       218371433
2        218523454  .G-..T..G...........GG......A....                             218523423
2        219395544  .G.T...G-...........GG........T..                             219395575
2        224330870  .G-..T..G...........GG......T....                             224330839
2        224714138  ..-..T..G...........GGA..........                             224714107
2        226261148  .G-..T..G...........GG...........                             226261179
2        228974110  ...T.T..G...........T.T.T.......A.-..A...T...G...AT..C.T.G..  228974169
                    \                             \                             
                    |                             |                             
                    G                             T
2        249432206  .G-..G..G...........GG...........                             249432237
2        253277598  .G-..T..G...........C............                             253277629
2        270289515  .G-..CG.G.......TG..G............                             270289484
2        273843274  .C-..T..G...........GT...........                             273843243
2        276686345  ..-..TG............GGG........A..                             276686376
2        278393660  .G-..T..G...........GG...........                             278393691
2        279863961  AC...........A.A.....                                         279863941
2        281893221  .G-..T..G......T....GG...........                             281893190
2        289809247  .--.CT..G...........GT...........                             289809217
2        302216083  .G-..G..G.........TG.G...........                             302216114
2        305271335  ...-----............GGT.......                                305271311
2        312819925  .G-..T..G...........GG...........---.A...T.T...G.CA....T....  312819870
2        320697437  .G-..T..G...........GG...........                             320697468
2        322216820  .G-..G..G...........GG.........                               322216849
2        335664274  -.G..T..G...T.......GG.........                               335664303
2        340441575  .G-..T..G...........G............                             340441606
2        341176295  .G-..T..G...........GG........T..                             341176326
2        345229389  .G-..T..G...........GG............T..-...T.T...A.T.....       345229442
                                                     \                          
                                                     |                          
                                                     A
2        346481266  -.G.CT..............GG.........                               346481295
2        346546529  .G-..T..G....C......G............                             346546498
2        351733813  .G-..T..G...A.......GG...........                             351733844
2        353593968  .--..T..G...........GT...........                             353593998
2        360385727  .G-..T..G...........GG...........                             360385758
2        370280582  .G-..T.....G........GG...........                             370280613
2        373556970  .G-..T..G...........GG...........                             373557001
2        379675242  .G-..T..G......T....GG...........                             379675211
2        382321455  .G-..T..G...........GCA..........                             382321486
2        384229513  .G-..G..G...........GG...........                             384229482
2        386835631  -.G..T..G.A.........GG.........                               386835660
2        394246222  .G-..T..............GG...........                             394246253
2        395074974  .-...T..............                                          395074956
2        424239552  .G-..T..G...........GG.............A......A.------.....T....  424239606
                                                     \    \                     
                                                     |    |                     
                                                     A    C
2        427583901  .G-..TG.G...........GG...........                             427583932
2        428699224  ..--.T..G....C.......G....T....T..                            428699193
2        429063246  .G-..T..............GG...........----A...T.T...G.T.....T...   429063193
2        430184239  .G-..G..G......A....GG...........                             430184208
2        435823019  .G-..T.............GGG...........                             435823050
2        444209553  .G-..T..G...........GG...........                             444209584
2        591752     .G-..T..G.A.........GG...........                             591783
2        5004949    .G-..T..........T....G...........                             5004918
2        6285952    .G-..G..G............G...........                             6285921
2        6732860    .-G..T..G.......G...GG....A.....                              6732890
2        11341741   ..-..T..G............G......T....                             11341772
2        25489918   .G-..T..G............G...........                             25489887
2        26056645   .G-..T..G...........GG...........                             26056676
2        28396380   .--..T............T.G..........                               28396408
2        43362123   ..-..T..G...........GG..T........                             43362154
2        50566040   ..G..T..............GGT.....                                  50566067
2        52330176   .G-..T..GGA.T.......GG...........                             52330145
2        55527894   .G-..T..G...........GG...........                             55527863
2        58247011   -....T..G.....G.....GG.........                               58247040
2        60826136      ..G...............G...............T...T.......T..........  60826201
                                                     \ \        \               
                                                     | |        |               
                                                     A C  AGTGTAT
2        64009494   .G-..T..G..C.C......GG...........                             64009463
2        64638188   .G-..T..G...........GG...........                             64638219
2        68595831   .G-..G..G......AT...GG...........                             68595862
2        69796830   .G-..T..G.........T.GG...........                             69796799
2        70322068   ..G..T..........                                              70322083
2        82473892   ...--.TT..T.........T.A........                               82473864
2        83513765   .G-..T..G...........GG...........                             83513796
2        87078457   .-G..T..C...........GG...C......                              87078427
2        96901893   .G-..T..G......AT...GG...........                             96901924
2        101077374  ---..G...........T...G...........                             101077403
2        108081009  .G-..T..G...........GG.......T...                             108080978
2        114017199  .G-..T..............GG......T....                             114017230
2        114626029  -----...G.........T.G........                                 114626006
2        121570861  ..-..TC...T..........G...........                             121570830
2        122807682  .G-..T..G............G.A.........                             122807651
2        127509574  .-G..T..G...........GG.....                                   127509599
2        128984035  .-G..G..G......C..T.GG..........                              128984065
2        130379014  .G-..T..G...........G.........A..                             130379045
2        141316663  -TG..T..G...........GG......T......                           141316697
                                                   \                            
                                                   |                            
                                                   T
2        141721543  ..-..T..G...........GG......T....                             141721574
2        147687895  .G-..T.........CT...GG...........                             147687926
2        151265673  .-G.....G...T.......GG....T.....                              151265643
2        157567751  .G-..T..G...........GG....T......                             157567782
2        164972116  ..-..T..............G..........                               164972145
2        170873986  ---..T...............G......T....                             170873957
2        171246542  .G-..G..G............G....T.T....                             171246511
2        172022214  .--..T.TG...........GG....T......                             172022184
2        184140682  ..-..T..G...........GG......T....                             184140713
2        185121722  .T-..T..G...........GG...........                             185121691
2        191687758  ..--.T..............GG....T...A...                            191687789
2        194987995  .G-..T..............G........T...                             194987964
2        198526574  .G-..T..G...........GG...........                             198526543
2        204694912  .G-..T..............GGA..........                             204694881
2        205680977  .G-..T..G...........GG...........                             205681008
2        210970701  -G...T..G...........GG......T..                               210970672
2        213293211    ...T..G............G............T..A...T.T...G.C.....T....  213293149
                                                    \                           
                                                    |                           
                                                TAGTG
2        223617304  ..--.T..T.......T...GG...........                             223617274
2        225643580  .G...G..........A.........                                    225643607
                         \                                                      
                         |                                                      
                        GG
2        225877637  ..G..TC.G...........C.......                                  225877664
2        230208645  .G-..G..G...........GGA..........-.T.A...T.TA..G.T.....T....  230208588
2        230604298  .-G..T..GA..........GG......T...                              230604328
2        233485163  .G-..T..G...........GG....T......                             233485132
2        242222391  .G-..T..G...........GG...........                             242222422
2        246624799  .G-..T..G...........GGA.....G....                             246624768
2        253487652  .G-..T..G.C.........G............                             253487683
2        259214070  .--..T..G...........G.......T.C..----A.....T...G.T.T...T...   259214018
2        265307736  .G-..T..G....C......GG...........                             265307705
2        272856810  ..T..T.G.......-----......T....                               272856785
2        274254426  ---..T..G...........GG.....T.....                             274254397
2        275744496  .-G..T..G.....C.....GG......G...                              275744526
2        278153668  ---..T..G...........GG....T......                             278153697
2        278959800  .-G..G..G.........T.GG..........                              278959830
2        285705303  ..G..T.G............GG........                                285705274
                    \                                                           
                    |                                                           
                    A
2        287759209  T.T..T..G...........GG......A.....                            287759243
                        \                                                       
                        |                                                       
                        A
2        288873587  .G-..T..............GG...........                             288873556
2        298882365  .G-.....G...T.......GG...........                             298882334
2        299721137  .G-..G..G.......A....G...........                             299721168
2        302225451  ---..T..G...........GG...........                             302225422
2        305374845  ..-..T..G...........GG...........                             305374876
2        319412520  .--....GG.........T.GG...........                             319412490
2        323706977  .G-..T..G........T..GG...........                             323707008
2        327338288  .G-..T..G...T.......GG...........                             327338257
2        334013224  .G-..T..G.......T.T..G...........                             334013255
2        335634500  .G-..T..G...T.......GG...........                             335634531
2        335976854  .-G..T..G...........GG......T...                              335976824
2        336323529  .--.CT......T.....AC........A....                             336323499
2        343660087  .G-..G..G...........GG...........                             343660056
2        343730666  .G-..T..G...........GGA...T......                             343730635
2        349355032  .G-..T..G...........GCA..........                             349355063
2        351105084  ..-..T..G...........GG...C........TT.A...T.T...G.T.....       351105030
                                                     \                          
                                                     |                          
                                                     A
2        352550353  .--..T..G.......A...GG...T.......                             352550323
2        359445165  .G-..T.....G........GG...........                             359445196
2        360174091  ..-..T.GG..G........GG...........                             360174122
2        362480662  .G-..T.............TGG....T......                             362480693
2        372735399  TG-..T..............G.......T....                             372735368
2        373922477  .G-..T..G.A.........GG...........                             373922446
2        379275221  .--..TTG.............GA..C........TT.A...T.T...G.T.....T....  379275279
                                                     \                          
                                                     |                          
                                                     A
2        383373597  .G-..T..G...........GG............T..-...T.T...A.T.....T..    383373541
                                                     \                          
                                                     |                          
                                                     A
2        386489679  .G-..T..G.......A...GG...........                             386489710
2        387337994  .--..T..G...A...T.................T..-...C.T..AG.T.....T...   387338050
                                                     \                          
                                                     |                          
                                                     A
2        389488032  .-G..T..GG..........GG..........                              389488002
2        396882527  .G-..TC.G...........GC...........                             396882496
2        397878546  .G-..T..G...........GG...........                             397878515
2        404110815  .G-.C...G...........GGA..........                             404110846
2        404923351  ..G..T.........A..A...C........                               404923320
                                   \                                            
                                   |                                            
                                   A
2        406189993  .G-..T..G...........GG...........                             406190024
2        407458937  .G-..T..G...........GGT..........                             407458968
2        407711824  ..-..T..G...........GGA..........                             407711793
2        413058718  .GG.AC.C.............G.......                                 413058690
2        424759605  -G...T.TG......T....C.......A..                               424759576
2        428271547  -----C.C..A.........GG...........                             428271574
2        434117866  .G-..T..G...........GG...........                             434117835
2        438335232  ..-..T..G...........GG...........                             438335263
2        440027581  .-G..T..G.......T...GG..........                              440027611
2        444238606  ---..TC.G...............A...T....                             444238577
2        4161998    .G-..T..G...........GGA..........                             4161967
2        12140409   .G.-.T..G.....C.....GG.......T....                            12140377
2        13329528   .G-..T..G............G......T....                             13329497
2        13413549   .G-..T..G...........GG..G...T....                             13413580
2        14009296   -.G..T............T..G.........                               14009267
2        17085706   .G-..T..G...........GG......T....                             17085737
2        29257530   .G.-.T..G.......T.T.TG........A...                            29257562
2        31112265   .--..T..T......T.T..GG....T...T..                             31112235
2        55131326   .G-..T..G...T.......GG...........                             55131357
2        56055601   .--..T..G......A..T.GG...........                             56055631
2        56805365   .G-..T..G...........GG...........                             56805396
2        63355392   CG-..T..G...T.......GG...........                             63355423
2        66646095   .G-..T..G......A....GG...........                             66646126
2        67411082   .G-..T..G...........GG..T........                             67411113
2        67520339   .G-..T.CG...........GG...........                             67520308
2        68559090   .-...-..G..G...C.....G...C.....                               68559062
2        70205687   -.G..T..G...........GG.........                               70205716
2        72042240   ..T.A.G....G.............C..                                  72042213
2        74682406   .-G..T..GCA.........G.......G...                              74682376
2        79802316   -.G..T..........T....GA...T....                               79802345
2        83647318   ....---GC....C..........T...                                  83647342
2        84005818   .G-..T..G...........GG...........                             84005787
2        84948144   .G-.....G.......T...GG...........                             84948113
2        92092559   .G-..T..G...........GG...........                             92092528
2        94344438   .G-..T..G...T....T...G...........                             94344469
2        94527951   .G-..T.CG...........GG...........                             94527982
2        94946734   .G-.....G...........GG...........                             94946703
2        95296797   .G-..T..G....A......GG...........                             95296766
2        97570754   .G-..T..G.......T...GG...........                             97570723
2        109717562  .G-..T..G......A..T..............                             109717593
2        110476489  .G-..G..G............G......T....                             110476520
2        111472961  .--..T..G............G....T......                             111472991
2        123541510  .-G..CG.G...........GG.......--..AGT.A.....T...GTCA....T....  123541454
2        123938179  .G-..T..G...........GG......T....                             123938210
2        125359333  .G-..T..G...........GG...........                             125359364
2        127132566  .G-..T..G...........GG...........                             127132535
2        140158745  .--..T......T...T....G......T....                             140158775
2        140260489  .G-..T..G...........GG..TG.......----A...T.T...G.CA....T....  140260543
2        142425440  .G-..TG.G...........GG......G....                             142425409
2        143966671  .G-..T..G...........GT...........                             143966702
2        147453253  .--..T..............CGA..........                             147453223
2        152163885  -.G..T..G............G.........                               152163914
2        157577907  .--..T..GCA......T..GG...........                             157577937
2        160034313  ---..T..G.........T.GG...........                             160034284
2        167394143  .G-..T..............GT...........                             167394112
2        167783620  .G-..T..G............G..........                              167783590
2        170140939  .G-.....G...........GG........A..                             170140908
2        174262439  .G-..T..G...........G.........A..                             174262408
2        186914156  .G-..T..G......A....GG...........                             186914125
2        194104554  .--..T..G............G....G......                             194104524
2        203398627  ...-----..................                                    203398647
2        203431521  .G-..T..G............G.C.........                             203431490
2        210803748  .--..T..G...........GG........T..                             210803718
2        211281101  .G-..T..............GG...........                             211281070
2        213504771  .G-..T..G...........GG.....C.....                             213504740
2        213539135  .G-..T..G...........GG...........                             213539104
2        215486171  .G-..T..G............G...........                             215486140
2        225055570  C.G..T..G...T...T..GG.....                                    225055545
2        228187590  .--..T..G.......G...GG...........                             228187560
2        236860562  .G-..T..............G.AC..TT.....                             236860531
2        240508932  .C...TT.G....A......GG......T....                             240508898
                       \                                                        
                       |                                                        
                      GG
2        243619497  .G-..T..G...........GG...........                             243619466
2        243932961  .G-..T..G......A....G............                             243932930
2        250461363  .G-.C...............GG......T....                             250461332
2        250706164  ..-..T...............GT...TG.....                             250706133
2        255756929  .--..T..G...........G......CT....                             255756959
2        256726220  .G-..C..G...........GG......G....                             256726189
2        264514976  .G-..T..G........T..GG...........                             264514945
2        265138949  .G-..T..G...........GG......T....                             265138980
2        271271787  .G-..TC.G...........GG...........                             271271756
2        271499575  .T-..T..G...........GGA........T....T...--.T...G.T.....T...   271499631
                                                     \                          
                                                     |                          
                                                     G
2        272137990  .G-..T..............G............                             272137959
2        273604163  .T-..T..G...........C.........A..                             273604194
2        275284435  ..-..G..G...........GG...........                             275284466
2        277751614  .--..T..G...T.......GG...........                             277751644
2        279244034  .-...-T.G.......T...GG...........                             279244004
2        279964327  .--..T..G............G....A......                             279964357
2        284734779  .G-..T.TG...........GG...........                             284734810
2        285926999  .G-..T..G...........GG......A....                             285926968
2        286075424  .G-..T..G...........GG...........                             286075455
2        295289473  .G-..T..G...........GG...........                             295289442
2        296698509  .G-..T..G...........GG..T...G....                             296698540
2        296714639  .G-..T..G.......T...GG...........                             296714670
2        302219641  .-G..T..G...T.G.....GG.........                               302219612
2        308618222  .G-..T..G...........GG...........                             308618191
2        312205477  ---.AT.......C...T...G...........                             312205448
2        316226989  ....A.......................                                  316226960
                                           \                                    
                                           |                                    
                                          AT
2        317260607  .---................GG.C.....                                 317260582
2        320287212  ..-..T..G............GA...T.T....                             320287243
2        320744932  .G-..T..G.......T...GG...........                             320744963
2        322697380  .G-..T...........T..GG...........                             322697411
2        324389913  .G-..T..G...........G.........T..                             324389882
2        327908696  .G-..T..G...........GG.A....T....                             327908727
2        334086507  .---.TC.............GG..........                              334086535
2        344940714  .--.CT..GA...........T...C..                                  344940689
2        344953520  .G-.....G...........GG...........                             344953551
2        346336451  .G-..T..G...T.......GG...........                             346336420
2        351438815  .G-..T..G...........GG...........                             351438784
2        359134555  -.G.CT..G...........GG.........                               359134526
2        360648987  .G-..T..G...T........G...........                             360649018
2        362179202  .G-..T..G....C..T...GG...........                             362179171
2        368392886  ..GA.T.......C.................TAC.....----.A...TT.A...T....  368392827
                                              \                                 
                                              |                                 
                                           GATC
2        368479129  .G-..T.........A....TC...........                             368479098
2        376537033  .G-..G..............GG...........                             376537064
2        380500756  C....T..G...A.......GG.......G...                             380500789
                       \                                                        
                       |                                                        
                       G
2        388377855  .G-..TC.G.........T.GG...........                             388377886
2        388443201  .G-..TC.G.........T.GG...........                             388443232
2        389776496  .G-..G..G...T.......GG...........                             389776527
2        397692186  .--..TC.G...........G..C.........                             397692216
2        399335886  .....T..G.........                                            399335869
2        411328774  .G-..T..G...........GG....T......                             411328805
2        416437089  .--.GC...G..........GG...........                             416437119
2        420260684  ..G..T....T.T......                                           420260702
2        428094735  .G-..T..G..T.......CGG...........                             428094766
2        430403570  .GT..C..G....A......G..C..                                    430403545
2        435473905  .G-..T..G......A....GG...........                             435473874
2        436906539  ..--.G..G.......TT...G....T.....                              436906510
2        437513547  .C-..T..G...........G....G.......                             437513516
2        437570326  .C-..T..G...........G....G.......                             437570295
2        443858308  ..G..T.CT...................A....                             443858275
                             \                                                  
                             |                                                  
                             G
2        445207416  .-G..T..G...........GG...........                             445207383
                               \                                                
                               |                                                
                              AC
2        1696998    -G...T..G...........GGA........                               1696969
2        2000117    .T-..T..G...........GG..T........                             2000086
2        3987700    .G-..T...........AT.GG...........                             3987669
2        10606451   .G-..T..G...........GG...........                             10606420
2        10720158   .G-..T..G.......T.T.GG...........                             10720189
2        11175597   .G-..C...............G...CA......                             11175566
2        12070751   .G-..G..GC....C.....GG...........                             12070720
2        12681040   .GGC...G-...........GG........A..                             12681009
2        15981193   .-G..T..G.A........TGG..........                              15981223
2        16012421   .-...T..G..........-.T.......                                 16012395
2        19648603   .-G..G..G.....C..TT..G......T...                              19648633
2        21436043   .G-..T..G...........GG.....G.....                             21436012
2        22028201   .G-..T..G...........GG...........                             22028170
2        32701024   .G-..T..G........T..GG...........                             32701055
2        36446196   .G-..T..G...........GG........T..                             36446227
2        46412389   .G-..T..G.......T....G...........                             46412420
2        57447229   .G-..T..G.........TCTT...........                             57447260
2        58494963   .G-..T..G...........GG......T....                             58494932
2        58509040   ..G..--TG..G........G...T...                                  58509015
2        58855464   .G-..T..G...........GGA...T......                             58855433
2        61793185   .G-..T..G........T...G...........                             61793216
2        86453985   .G-..T.C.....C......GG...........----A.C.T.T...G.C.....T....  86453931
2        89408648   -----...G.......A....CA..........                             89408621
2        89466627   .G-..T..G...........GG...........                             89466658
2        92615968   T.G..T...........T..                                          92615987
2        95583967   .G-..T..G.......T...GG...........                             95583936
2        96405763   ---..T..G..........GGG...........                             96405792
2        96855866   .....T..G...........GG...........                             96855900
                                    \                                           
                                    |                                           
                                   CC
2        99726911   ..-..T...........................                             99726942
2        99910184   .T-.....G...........CG...........                             99910215
2        101740867  .G-..TG.G...........GG...........                             101740836
2        101936160  .G-..T..G........T..TG...........                             101936191
2        102193966  AT...T..G...........GG....                                    102193941
2        102230486  .G-..G..G...........GG...T.......                             102230455
2        104701301  .G-..T.C............GG...........                             104701332
2        105548191  .....T..G...G...                                              105548176
2        109781156  .G-..T..G.....G..T..GG...........                             109781125
2        110430366  ..-..TG.G...........GG.A..T......                             110430397
2        111431207  .G-..T..G...........GG...........                             111431238
2        113829450  .G-..T..G............G........A..                             113829481
2        123036132  ....-G..G.C.....T.TG.G........----.T.-..........              123036091
2        124754586  .--..T..............GG...........                             124754616
2        126776731  .G-..T..G.......T...GG...........                             126776700
2        128282246  .G-..T..G...........GG......G....                             128282215
2        128472251  .G-..T..G.........T.GG...........                             128472220
2        128680659  ................T.T...A.AG.....                               128680628
                        \                                                       
                        |                                                       
                        G
2        129995672  ..G..T.........A..                                            129995689
2        130914992  .G-..T..G...........GG...........                             130914961
2        132557485  .-G..T..C........TT.GG..........                              132557515
2        132706938  -G...T..G........TG.GG.........                               132706909
2        132968570  .--..TG.............GG...........                             132968600
2        137787561  .G-..T..G.A..........G...........                             137787530
2        144926224  .T-..T..G......T....GG...........                             144926193
2        145611462  .-G..T..G....C......GG..........                              145611492
2        147615304  .G-..T..G.......T...GG...........                             147615335
2        160580744  ..-..T..G.......T...G............                             160580775
2        163303952  ---..T..G...........GG.A.........                             163303981
2        167082656  ......G.G......A.............                                 167082628
2        168345508  .G-..T..G.......A.T.G............                             168345477
2        170017609  .G-..T..GC..........GG...........                             170017578
2        171936022  .G-..T..G......C....GG...........                             171935991
2        182765199  .T-..T.GG...........GG..T........                             182765168
2        184978273  C..-.TC............                                           184978256
2        186637212  .G-..T..G...T...T...GG...........                             186637243
2        186898219  .G-..T...............G...........                             186898250
2        191683875  .G-..T..G.C..........G...........                             191683844
2        191758556  ..--.TT.G............G.....                                   191758580
2        195183483  .G-..T..G...........GGA..........                             195183452
2        197506313  .G-..T.GG...........GG...........                             197506282
2        200557909  .G-..T..G...........GG...........                             200557940
2        205036350  ..G.--G.G.......TT..TG.C.......-..GG.A..A.......T......T.G..  205036294
2        205342536  .G-..T..G...T.......GG...........                             205342505
2        205980356  ..-..T..G...........GG...........                             205980325
2        206360311  .G-..T..G...........GGA..........                             206360280
2        206362655  .G-..T..G............G.........                               206362626
2        207728932  .--..T..G............G........                                207728905
2        210412145  .G-..G..GGC.........GG...........                             210412114
2        212690159  .G-..G..........T...TG...........                             212690128
2        213851359  .G-..T..G...........GG.......G...                             213851390
2        214850145  .-...T..G.....C.T...GG....G.....                              214850115
2        215152220  .-G..TC.............                                          215152202
2        215883592  .G-..T..G...........GG...........                             215883623
2        218609300  ---..T.C........T...GG...........                             218609271
2        223831646  .G-..T..G...........GGA..........                             223831615
2        227117746  .G...T......T...A..-.G...........                             227117777
2        228251149  .G-..T..G...........GG....T......                             228251118
2        228764046  .G-..T..G.........T.TG...........                             228764077
2        230635655  .G-..T..G...........GG......T....                             230635686
2        233585274  ..G.--..C............G.........                               233585302
2        234163953  .G-..T..G...........GG.C.........                             234163922
2        237406927  .G-..T......T.CA....GG...........                             237406958
2        237437600  .G-..T..G.....C..T..G............                             237437631
2        240325093  .G-..T..G.........T.GG...........                             240325062
2        247891305  ..-..T..G.......T...GG...........                             247891274
2        248316807  .--....G..........ACGG....G......                             248316777
2        249169469  .G-..T..G........T..GG...........                             249169438
2        249540437  .G-..T..G........T..GG...........                             249540406
2        253008647  .G-..T......G...T...GG...........                             253008678
2        253123556  .G-..T..G...........GG...........                             253123525
2        254966191  ..-..T..G.A.......T.GG...........                             254966160
2        256192726  .G-..T..G.......AA..G............                             256192695
2        256249738  ---.....G............GA...GT.....                             256249709
2        257584830  .G-..T..G...........G............                             257584799
2        260326043  .G-..T.GG.........T.G............                             260326074
2        263459300  .G-..T..G...........GG...........                             263459269
2        266513681  .G-..T..G...........GG...........                             266513712
2        268426047  -.G..T..G...........GGA...T....                               268426018
2        272191874  .--..T.............                                           272191890
2        282635379  .....G..G...........GG........                                282635350
2        283807577  .G-..T..G.........TGGG...........                             283807546
2        285521297  .-...G..G...........                                          285521279
2        287279603  ...T--..G......A.T..G............                             287279573
2        291086552  .G-..T..G...........GGA..........                             291086583
2        296939948  .G-..T..G...........GG...........                             296939917
2        298533900  ..-..TT.G...........C............                             298533931
2        298660198  .G-..T..G...........GG........A..                             298660229
2        302117091  .....T...C...AG.....G.-..........                             302117059
                       \                                                        
                       |                                                        
                       G
2        304268706  .G-..T.........A....GG...........                             304268737
2        313481235  .G-.C............T..GG...........                             313481204
2        316343337  .G-..T..GCA.........GG...........                             316343368
2        316396979  .GC-.G..G...........GCA...........                            316396947
2        322481031  .G-..T..G......A....GG...........                             322481000
2        330902748  .--..C..G...........GCA..T....A..                             330902718
2        333672772  .G-..T..G...........GG....T...T..                             333672803
2        335806982  .G-..T..G..G........GG...........                             335806951
2        339790404  .G-..T............TGGG...........                             339790435
2        342832721  .G-..T..G...........GG...........                             342832752
2        343827290  .G-..T..G...........GG......T....                             343827321
2        349673557  T.-..T..G.A.........GG...........                             349673588
2        350432953  .--..T..G...........GGA....T.....                             350432983
2        353834548  .G-..T..G.....CT....GG...........                             353834517
2        355407842  .G-..T..G...........GG...........                             355407811
2        356688362  .G-..T...........T..GG........A..                             356688331
2        357524159  .--..T..G...........GG.....C.....                             357524129
2        359828711  -G...TG.G...........GGA.....T..                               359828682
2        361510315  -TG..T...G..........GGC.....                                  361510289
2        362022912  -.G..T..G...........GG.........                               362022941
2        367202756  .G-..T..G...........GG...........                             367202725
2        368147781  -----.....TC...........C.......                               368147808
                                    \                                           
                                    |                                           
                                   AT
2        375061736  .G-..T..............GG...........                             375061705
2        383423163  .G-..G..G.........T.GG...........                             383423194
2        386541086  .-G..TG.G........T..GG..........                              386541056
2        393134556  .G-..T..G..........TGG...........                             393134587
2        398829021  .G-..G..G...........G......G.....                             398828990
2        419774299  .--..G..G...........GG....T......                             419774269
2        420569970  .G-..T..G...........CGA..........                             420569939
2        421913892  .-G..T....A.T..T....GG........                                421913920
2        424625979  .G-.....T............G.....T...                               424626008
2        424985147  .G-..T..G..T...A....GG...........                             424985178
2        438098721  .G-..T..G...........GG...........                             438098752
2        438556702  .-G..T..G...........                                          438556720
2        438765440  .-G..T..G...........                                          438765422
2        246944     ......G.C......A.T...G...T.....                               246908
                      \  \                                                      
                      |  |                                                      
                      C CTCTG
2        827497     .G-..TC.G...........GG........A..                             827528
2        9044564    .G-..T.........T....GG...........                             9044533
2        9129845    ..-..T..G.A.......T.GG...........                             9129814
2        10013887   .--....GC.A.T....A..C.....T...A..                             10013857
2        10497273   .G-..T.TG...........GG............T..-...T.T...G.CAA.......   10497330
                                                     \                          
                                                     |                          
                                                     A
2        17260013   .G-..T..G...........GGT..........                             17260044
2        17641772   T.T..-T....GT.............T...                                17641744
2        20396327   .G-..T..G............G..T........                             20396358
2        20986760   .G-..T..G...........GG...........                             20986791
2        23253102   ..-..T..G...........G......GT....                             23253071
2        25306550   .G-..T..G...........GG..T..C.....                             25306519
2        27353260   .-G..T..G........A..GG....                                    27353284
2        29040309   .-G..T..G.......TG...G..........                              29040339
2        43754742   ..TA.T....C.G...-.T..............                             43754711
2        50723072   .G-..T..G...........GG.....C.....                             50723103
2        51344241   .T...T..G...........G............                             51344203
                       \                                                        
                       |                                                        
                    AATAGG
2        52850058   .G.T...G-...........GG...........                             52850027
2        55428982   .G-..T..G............G......T....                             55429013
2        62243871   .C-..T..G.......T...GG...........                             62243902
2        64624526   ---..T..G...........GG.......G...                             64624497
2        67614082   .--..T..G...........GG......A....                             67614052
2        68530965   .G-..T..G.AG........GG...........                             68530934
2        69378175   .G.-.T..GCA.........GG..G......T..                            69378143
2        88046596   .-G..T..G...T...G....G.........                               88046625
2        88551493   ..--.T...........T..GG......-....C.T.A...T.T...G.A.....T...   88551548
2        88919914   .G-..T..G...T........G...........                             88919883
2        94388044   ---..T..G...........GG...........                             94388073
2        95734704   .-G..T..G...T...-...GG...........                             95734734
2        102103158  .G-..T..G...........GG...........                             102103189
2        104401032  .G-..T..G...........GG...........                             104401063
2        104555175  .GT..T..G...........GG.....                                   104555149
2        106000839  .G-..T..G...........G.A..........                             106000870
2        111071397  ---..TG.............                                          111071413
2        111280417  ....G.....-........C..                                        111280438
                     \                                                          
                     |                                                          
                     A
2        111373702  .G-..T..G...........GG...C.......                             111373671
2        116109336  .G-..T..............G............                             116109367
2        116278853  .-G..T..G....C......GGA....C....                              116278883
2        132572588  ..-..T..............GG......T....                             132572619
2        134724591  .G-..T..G...........GG...........                             134724622
2        136375191  .--..T.............GGG.C..T......                             136375221
2        136555169  ..-..T..G..........GGG...........                             136555138
2        142609376  .....-..T...A..T.....G...C......A.TA.--..G........T....       142609323
                     \                            \                             
                     |                            |                             
                     C                            G
2        142936165  .-...T..G...........GG..T.T.....                              142936195
2        143740558  .G-..T..G.........T.GG...........                             143740527
2        143891925  .GG..-..G...........GG....TG....                              143891895
2        149523725  .G-..T..G...........GG...........                             149523694
2        151591163  .G-..T..G...........GG........T..                             151591132
2        156492896  .G-..T..G............G...........                             156492927
2        158252219  ....GG..T...............T.......                              158252254
                           \                   \                                
                           |                   |                                
                         AGT                   A
2        159849446  .-...T..G........T...                                         159849427
2        161072670  .--..C..G.....A...T.GG...........                             161072700
2        163885043  .-G..T..G....C...A..GG..........                              163885073
2        164745644  -.G..T..G.......T...GG....T...                                164745672
2        164931243  .--..TG.G...T......GGG....T......                             164931213
2        165751414  .G-..T..G...........GG...C.......                             165751445
2        168252244  .G-..T..G...........GG.A.........                             168252275
2        174689892  .G-..G..G...........GG....A..T...                             174689861
2        181401283  C.G..--TG......A....GC......T....                             181401313
2        183967940  .G-..T..G...........GG......T....                             183967909
2        184145366  .G-..T..G.......AG...G...........                             184145397
2        184632895  .G-..T..G.......T...GG...........                             184632926
2        190586999  .T-..G..G...........GG......T....                             190586968
2        192906959  .--..C.G-...........GG...........                             192906930
2        194231991  .--.....TCA....TT....G...........                             194232021
2        196460298  ---..T..G...........GG......T....                             196460327
2        199898253  ---..T..G............G...........                             199898224
2        200037662  .--.....T.A.......T.GG...........                             200037632
2        202029408  .--..T..G...........GGA..........                             202029438
2        202795658  ..CT--..G.......T.T..G...........                             202795688
2        203194428  ..G.--..G...T.......T.A.......A..                             203194458
2        204654637  ---..T..G......A.....G...........                             204654666
2        214690982  .T-..T..............GGA..........                             214690951
2        220132447  .G-..T..G...........GG...........                             220132478
2        223633390  .G-..T..G..G........GG...........                             223633359
2        225241981  ---..T..G............G......                                  225241957
2        227210955  A....T..............                                          227210931
                        \       \                                               
                        |       |                                               
                        T    ATAT
2        230091034  .-G..T..G...T...TG..GG.........                               230091005
2        236743980  .-G..T..G..........-.G..AT.......                             236744010
2        243538172  ---..T..G...........GG.....C.....                             243538201
2        244237986  .G-..T..........G...GT...........                             244238017
2        257610936  .G-..T..G...........GG.....G.....                             257610967
2        258001902  TT-..T..G...........GG........C..                             258001871
2        259916771  .G-..T..G...........GG...........                             259916740
2        260429440  .....T..G......T.....G..                                      260429463
2        274280116  ---..T..G............GA.......A..                             274280145
2        276564060  ---..T..............GG.C.........                             276564031
2        277908579  .G-..T..G...........GG........A..                             277908610
2        278249838  .G-..T..G............G........A..                             278249869
2        282750347  .G-..T......T.......GT...........                             282750316
2        285009124  .G-..T..G...........GG...G....T..                             285009155
2        288885795  .G-..T..G...........GG....T......                             288885826
2        291181181  .--------............G..G.T......                             291181205
2        293381603     ..T......T..................TCA...A..T.....T.T......T....  293381546
                                                  \                             
                                                  |                             
                                                  T
2        298923612  .-G..GG.............GG....                                    298923636
2        301232927  .G-..T..T............G....T......                             301232896
2        301451639  ..-..T..G...........GGA..........                             301451608
2        301621051  .-......G.A.......G.GG......T...                              301621082
                          \                                                     
                          |                                                     
                          T
2        303244881  .....G..C.......                                              303244897
                       \                                                        
                       |                                                        
                       T
2        304472185  .TGT.G............T..                                         304472165
2        305582484  TG-..T..G...........GG.......T...                             305582453
2        306184516  .G-..T..G...........GG...........                             306184547
2        306507342  AC...T.C....T...T...GG..T....                                 306507314
2        312376823  .....-......T........G....                                    312376848
                      \                                                         
                      |                                                         
                      C
2        312911852  .G-..T..G........T..GG...........                             312911883
2        318545248  C.G.G.TTG............                                         318545228
2        322655422  ...T.T..GG...C......GG......G..                               322655391
                     \                                                          
                     |                                                          
                     A
2        324531311  .G-..T..G.........T.GG...........                             324531342
2        328506596  .G-..G..G.......G....G...........                             328506565
2        328640019  -TG..T..G...T.......GG....T...                                328639991
2        334241585  TC...T.GG.A.........GG...........                             334241619
                       \                                                        
                       |                                                        
                      GT
2        334962837  ..-.C..G.-............A......                                 334962811
2        334964784  .--..T..G.......T...GG...........                             334964814
2        336060603  -.GT.T..G...........GG........                                336060575
2        337856216  .C-..T.........AT...TC...........                             337856247
2        339475223  .G-..T..G...........GG...........                             339475192
2        343073612  ---..T..............GGA.....                                  343073636
2        352663443  .--..T.........C.....T...........                             352663413
2        358011063  ---..T..G........T..GG...........                             358011034
2        377596138  .G-..T..C........AGGGG...........                             377596107
2        379548826  .--..T..G......A....G............                             379548856
2        380908267  .G-..T.C...CT.......G............                             380908298
2        381392712                                         ..........A.....T....  381392692
2        383932296  .G-..C..............GG....T...A..                             383932327
2        385889720  ---..T....T....TT....G...........                             385889691
2        389603306  .....T..G....                                                 389603318
2        402281189  .....T..........T.T.GG..A.....A..                             402281155
                        \                                                       
                        |                                                       
                       GT
2        404383956  ..GA.T.....T....                                              404383971
2        417582908  .GT..T..C.......TT.....G..                                    417582883
2        418493504  .G-..T..G.......T....G...........                             418493473
2        419696717  ..-..T..G...T.....T.GG...........                             419696686
2        421852712  .-T..T..G.....CA.A..G...........                              421852682
2        426753578  ..--....G...........GT..A...T.....                            426753609
2        430228705  .G.T...G-.....G..T..GG............TT.-...C.T..AG.T.....T....  430228648
2        430789321  .                                                             430789321
2        433699015  ---..T..............GG...G.......                             433698986
2        434402441  .G.-.G..G...........GG............                            434402409
2        434687186  .G-..G..G.......TT..GG...........                             434687155
2        436287199  C....T........G.....GG....                                    436287224
2        436438214  .--..T........GT....C............                             436438184
2        436506706  .G-..T..G...........GG...........                             436506737
2        436566142  ..G..G..G.......A.........                                    436566117
2        437030071  ..-..T..G..C........GG...........                             437030040
2        437861280  ..-..T..G............G......T....                             437861311
2        440005433  .C.-.T..G...T.......GG........A..                             440005402
2        9587541    .G-..T..G..........GTG...........                             9587510
2        10566783   .G-..T.TG...........GG............T..-...T.T...G.CAA.......   10566840
                                                     \                          
                                                     |                          
                                                     A
2        11630322   ..T..T......T....T..GG...........                             11630285
                     \  \                                                       
                     |  |                                                       
                    TTAA|
                        |                                                       
                        A
2        11899302      ..T...........................                             11899331
2        15140270   .G-..G..G............G...........                             15140239
2        16248807   .-G..T..T......                                               16248794
2        18150083   .--..T.TG...........GG...TG......                             18150113
2        18755848   .G-..T..G...........GG...........                             18755879
2        21161211   .G-..T..G...........GG.....C..T..                             21161180
2        31319400   -....T....C.....T..T......                                    31319376
2        35562285   .G-..T..G........TTG.G...........                             35562316
2        35950522      ..................G...........                             35950493
2        36667587   -.T..T..G............G..T....----.GG.A...T......A......T....  36667642
                                                                   \            
                                                                   |            
                                                                   A
2        38912317   .G-..T..G...........G............                             38912348
2        51238913   .G-..T..GG......G...GG...........                             51238944
2        52579977   .G-..T..G...........GG....T...A..                             52580008
2        57748675   .-G..T..G...........GG......                                  57748701
2        57800389   .G-..T..G...........GGA..........                             57800358
2        58877306   -.G..T..G...........GG.....G...                               58877335
2        65947049   .--..T..GCA....A....G............                             65947079
2        68582975      ..T...........................                             68583004
2        72939438   ..-..TG.............GGA.......A..                             72939407
2        75906218   .G-..T.C............GG....TG.....                             75906187
2        84895724      ..T...........................                             84895695
2        87325159    ....C.........................                               87325130
2        90066361   .--------...........GG...........                             90066337
2        95399874   .--..T..GG......T...GG...........                             95399904
2        106063700  .--..T..G...........GG...T.......                             106063670
2        106311430  .G-..T..G...........GG...........                             106311461
2        108052695  -G...T..G...........GG......G..                               108052666
2        109121365  .G-..G..G...........GG........A..                             109121396
2        111218138     ..T...........................                             111218167
2        116874164     ..................G...........                             116874135
2        117703958  .G-..T..G...........GG...........                             117703927
2        118348789  .--.CT..G.........T.GG...........                             118348759
2        118851806  .G-..G..G...........GT...........                             118851775
2        124121934     ..T...........................                             124121905
2        133005320  .G-..G..............GGC.......T..                             133005351
2        136013428  .G-..TC.G...........GG...........                             136013459
2        136073845  .G.T.--.G.C.........GG.....C.....                             136073875
2        136086927  ..                                                            136086928
2        136858770  .G-..T..G...........GG..G.....A..                             136858739
2        137401930  .G-..TT.G...........GG...........                             137401961
2        137754606  .G-..T..G.......T...GG...........                             137754575
2        143271125     ..T..G............G...........T...T...T.T...G.T.....T....  143271067
                                                     \                          
                                                     |                          
                                                    AG
2        145519977  A....T..G...........GG...G.....A..                            145520011
                        \                                                       
                        |                                                       
                        A
2        147629081  .G-..T..G.A......T..GG...........                             147629112
2        149397165  .--.GG..G...A...TT..GG...........                             149397135
2        157996554  -...--..G...............G...T..                               157996527
2        158802243  ...T.T..G.......T..                                           158802261
2        163045272  ------..G............G.....                                   163045292
2        165748516  .G-..T..G......C....GG...........                             165748485
2        169087218  .--..T..G.........                                            169087233
2        176449008     ..T...........................                             176448979
2        179436262  ..-..T..G...........GGA.G........                             179436231
2        181691385     ..T...........................                             181691414
2        185840284  .G-..T..G.......A...GG...........                             185840253
2        186548488  .....T........................                                186548459
2        195871279  .G-..T..G........T..GG...........                             195871248
2        201522617  ---..T..G........T..G............                             201522588
2        212009059  .G-..G.GC...........GG...........                             212009028
2        212725407  .G-..G..G...........GGA..........                             212725376
2        213486801  ..-..T...............G...........                             213486832
2        214061467  .G-..T..G...........GGA..........                             214061498
2        219528961  -.G..T..G...........GG.........                               219528990
2        225418560     ..T...........................                             225418589
2        231844562  .G-..T..G.........T..G...........                             231844593
2        234134588  .--.CT.....G........                                          234134571
2        241003716  .G-...............A.GG...........                             241003685
2        241945925  .G-..T..G.........T.GG...........                             241945956
2        246784539  .G-..T..............G.A..........                             246784508
2        247355643  .G-..T..G...........GG......T....                             247355674
2        248587646  ATG..T..G..C.........GA......                                 248587618
2        249892669  ..                                                            249892668
2        258254823  -..A.G......G..AT....GA........                               258254852
2        264353268  TG-.....G...........GG.....C.....                             264353299
2        264819865  .--------...........GG.......                                 264819845
2        274241973  .G-..T..G.......T..G.G...........                             274242004
2        275259366  .G-..T..G...........GG.C.........                             275259397
2        275459578  ..G..G..G...........GG........                                275459607
2        277492971  .-G..T..G...........GG......                                  277492997
2        278203280  .G-..T..G...........GG...........                             278203311
2        281250342  -.G..G..G.....CATT...G..T.....                                281250370
2        285705540  ..                                                            285705541
2        288042928     ..T...........................                             288042957
2        288190273  ---..T..G.......T...GG...........                             288190302
2        291005266  .--..T..G............G.C.........                             291005236
2        291408664  .--..C...............G......T....                             291408634
2        298909539  .G-..T..G...T.......GG...........----A...T.T...G.CA....T....  298909593
2        299998954  .T-..T..G...T...T...G............                             299998923
2        305568950  .-...G..G....C......TG......                                  305568976
2        309552415  .--..T..G......A....GG...........                             309552445
2        309557384  .G-..T..G.......T.T.GG...........                             309557415
2        312760850  T..A...G..-......T.C.G.AT......                               312760821
2        314719456  .G-..G..G..........CGG...........                             314719425
2        316372575  .G-..TT.G...T..A....GG...........                             316372606
2        319899989  .G-..T..C...........GG......T....                             319900020
2        322850849  .-G.....GC......T...                                          322850867
2        328518033  .--..T.C............GGA...T......                             328518003
2        330590454  .G-..T..G...........GG...........                             330590485
2        333438559     ..T...........................                             333438588
2        334759584  .G-..G..G...........GG......G....                             334759553
2        341524490  -..A.T..G....A.A...........C...                               341524519
2        350797713  CG-..T..G...........GG...C.......                             350797744
2        354370591  .G-.....G...T........G...........                             354370622
2        356189837  .G-..T..G......T.....G...........                             356189806
2        357790733  .G-..T.GG...........GG.......G...                             357790764
2        361103460  .G-..T..............G.........A..                             361103491
2        365224035  -....TG--............G...........                             365224064
2        369409070  A....T....................                                    369409045
2        370343049  .G-.....TG.....T....GG...........                             370343018
2        376551498     ..T...........................                             376551469
2        377904386  .GTC.-..G.....A.....TG....TG....                              377904416
2        380296854  ---.....G............GAC.........                             380296825
2        383668053  .G-..G..G...........GG...........                             383668084
2        384411452     ..T...........................                             384411481
2        386065536  .G-..T..G...........GG......T....                             386065505
2        387733558  .G-..G..G...........G............                             387733527
2        387873468  .G-..T..G...........GG...........                             387873437
2        390977743  ---..T..............GG...........                             390977772
2        392218702  .-GC.G..G...T.....T.GG........                                392218674
2        401448537  .G-..T..C...........GG....T...T..                             401448506
2        402868381     ..T...........................                             402868410
2        402913863  .G-..T..G.A.......T.GG...........                             402913832
2        402919423     ..T...........................                             402919452
2        404069664  ..CA.T.TG...T.............                                    404069639
2        413037683  .G-..T..G...........GG...C.......                             413037714
2        416105911  .G-..T..............GG...........                             416105880
2        418829367  .G-..T..G...........TGA..........                             418829336
2        419527776  .--..G..G...........GG.......T...                             419527746
2        424656650  .--..T..G............GA..C.......                             424656620
2        439842684  AGG..T.....C........                                          439842703
2        445083892  .....TG.GA.T................A.A...                            445083858
                        \                                                       
                        |                                                       
                        C
2        141241733  ...-.T..G......T.....G...........                             141241702
2        375390185  .-..................G.CC.........---...G.......G.A.C....A...  375390125
                          \                                   \                 
                          |                                   |                 
                         TT                                 TAT
2        182042798  .--..T..G......................                               182042826
2        149100800  ..-..T..............GG..........                              149100770
2        67624502   .....T..G.......A....G....T......T.A....--.T...G.A.....T....  67624442
                        \                            \                          
                        |                            |                          
                        C                           AG
2        109648830  ..--.T..G......A....GG............T..-.A.T.T...G.T.....T...   109648886
                                                     \                          
                                                     |                          
                                                     A
2        116844447  C..-.G..G...........GG...........                             116844416
2        135429196  .T.-.T..............GG.CT........                             135429165
2        346886541  .G-.....G...........GG..........                              346886511
2        34068076   A....T..G.......T...GG...........                             34068043
                        \                                                       
                        |                                                       
                        A
2        52085597   C....T..G......A....GG...........                             52085630
                        \                                                       
                        |                                                       
                        C
2        59598757   .-G..T..G.......A...C..........                               59598786
2        83990226   C....T..............GG...........                             83990259
                        \                                                       
                        |                                                       
                        A
2        152754014  ..-..T..........T.T.G...........                              152753984
2        160100788  .-G..T......T.......G..........                               160100759
2        201561216  .C...T..G...........C............                             201561250
                                          \                                     
                                          |                                     
                                         GG
2        202385669  ..T-....G...........TG........A..                             202385700
2        238360088  .C.-.C..G............G...........                             238360119
2        273678364  .TT..---G...........G............                             273678393
2        302479901  .-G..T..G...........G.T........                               302479930
2        392367866  ....G...G............TA..........                             392367832
                          \                                                     
                          |                                                     
                         TT
2        425782598  .....C..............                                          425782617
2        17889931   ..G..T..G.........TGGG.......----C..T....T.T...G.T.....T....  17889876
                    \                                                           
                    |                                                           
                    T
2        31214836   .-G..T..G............T......                                  31214810
2        53589893   .-G..G......T.......GG.........                               53589922
2        66466555   .G...-..G...........GG.....C.....                             66466524
2        167927171  ..-....G-...........GG........T..                             167927141
2        230187726  .-TC.T..G............G....A....                               230187697
2        271558446  ...-.T.........T....TG......T....                             271558477
2        286759714  .G.-.T..G.........T.GG...........                             286759745
2        305519031  ..G..T..G...........G.....                                    305519056
2        316322506  .-G..G..............GG......T..                               316322477
2        356193180  .-...TG.G...........GG.........                               356193209
2        382181101  .....T...............T..GC.....                               382181070
                       \                                                        
                       |                                                        
                       A
2        13942094   .G.-.T..G......A....G..A.........                             13942125
2        41669149   ...-.T..G........T..G............                             41669118
2        83559172   ..--.T..............G.......G....                             83559142
2        155836492  .G-..T..G...........GG......T...                              155836462
2        161012563  .G..G.G.....A.....T..G.........GA..A....--......T......T...   161012622
                          \                           \                         
                          |                           |                         
                          T                          GT
2        162829945  .G-..............T..GG......T...                              162829975
2        171827001  .GG..T..G...........GG.........                               171827032
                                 \                                              
                                 |                                              
                                 T
2        189975850  ..G...T......C.......G..                                      189975873
2        212578113  .G-..T..G...........GG..........                              212578143
2        257908510  .G-.....G...........G..........                               257908539
2        260659707  C....T..G...........CG...........                             260659674
                        \                                                       
                        |                                                       
                        C
2        297857660  AGG..T..........A...GG............TT.A...T.T...G.CA....T....  297857599
                                             \       \                          
                                             |       |                          
                                             T       A
2        298121067  .....T..G..G.........G.C....                                  298121094
2        304614792  .---.T..G...........GG...........                             304614821
2        311141034  ...A.....C.....A............T..                               311141067
                      \                                                         
                      |                                                         
                    GTT
2        325221109  C....T..G...........GG...........                             325221076
                        \                                                       
                        |                                                       
                        A
2        334140651  ............A.......GG......                                  334140678
2        352511451  ..-..T..G...........GG....T.....                              352511481
2        369779294  ..--............T......A.........                             369779324
2        444335824  ..-..T..G...........GG..........                              444335854
2        32858516   .C...T...........TT.GG...........                             32858482
                        \                                                       
                        |                                                       
                       GT
2        108944612  .G.-.T..G...........GG......G....                             108944581
2        117572122  .--..-T.............GG...........                             117572151
2        136080694  .-G..T..G........T..GG.........                               136080723
2        168212513  TG.-.G..G..........GGG...........                             168212544
2        172921804  ..--.T..G...T........G...........                             172921774
2        176065397  .-G..T...........A..GG.........                               176065426
2        203291981  .G.-.T..G...........GG...........                             203291950
2        208434948  -.G..T..G..........GGG........T..A.T.A...                     208434908
                                             \                                  
                                             |                                  
                                             A
2        215096422  .G-..T..............CC..........                              215096452
2        216671663  ..--.T..G...........GG.........                               216671691
2        256807364  .-G..T......T....T..GG.........                               256807393
2        285356835  .-G..T..GG..........GG.........                               285356806
2        313937317  ..--.T.............CGG....T......-..T....G.T...GTT.....T....  313937260
                                                          \                     
                                                          |                     
                                                          A
2        315455102  ..--.T.........T.T..GG...........                             315455132
2        325833656  .---.T.............GGG...........                             325833627
2        328628779  ..--.T..G...........GG...........                             328628749
2        341513562  A....T..G..........--..G.........                             341513532
2        346112436  .-G..G..G...........GG.........                               346112465
2        377823832  .C...C..G...........C............                             377823866
                        \                                                       
                        |                                                       
                       GT
2        382734870  ..--....G......A....GG...........                             382734900
2        432530785  .-..CT..G...T........G.........--.TA....-TT.....T......T....  432530730
2        436516441  ..--.T......A......GGGA...........T..-...T.T.G.G.T.....T....  436516384
                                                     \                          
                                                     |                          
                                                     A
2        68086706   .-.C.T..G.......T...C..........                               68086677
2        70559569   ----.T..............GG...........                             70559541
2        78746132   -.G..T..G.......T...GG........                                78746104
2        104901619  .C...T.....C........GG.......                                 104901589
                        \                                                       
                        |                                                       
                       GT
2        139620158  .G.-.T..G......T....G.....T......                             139620189
2        150340424  .---.T......T..A.....G...........                             150340453
2        204484286  -G...C..G............G.......                                 204484313
2        226119745  .-G..T..G...........GGA........                               226119716
2        230344934  .G...-..G...........GG...........                             230344965
2        231297557  T....T..G.....C...A.GG...........                             231297524
                        \                                                       
                        |                                                       
                        C
2        313855325  .G.-.T..G...........GG.C.........                             313855356
2        317183620  .G.-.C..G...........GG...........                             317183589
2        332865510  ..-..T..G...........GG..........                              332865540
2        334136794  .....T..-...................G.C...                            334136826
2        377991224  C....T..T...G.......GG...........                             377991191
                        \                                                       
                        |                                                       
                        G
2        382564184  .-G..T..G...........GG.........                               382564155
2        413526939  ----.................G......T....                             413526911
2        414326570  .--..T..G...........G...........                              414326541
2        26304747   ..CA.C..G...............                                      26304724
2        26398662   .--..G..G...........GG..........                              26398691
2        33772863   A.T.---.............GG...........----A...T.T...G.T........    33772913
2        61587447   .G.-.T..G..........TG.........C..                             61587478
2        63464197   ..---...G...T.......G.........                                63464223
2        69092220   -G...T..G............G........                                69092248
2        80339229   ----.T..G...........GG...........                             80339257
2        87356103   .G-..T...CA.........G...........                              87356073
2        100569979  .G-..T..G...........GG..........                              100570009
2        115655292  ..--.T..GC...........G...........                             115655322
2        118821383  ..---T..G........T..GG...........                             118821412
2        122014562  .-...TG.G............G........                                122014590
2        122874932  .-..AG..G......T.....G..G......                               122874903
2        147868607  ...T....-..C.C.....GG............A..----.T.C...G.A......A...  147868553
2        148649287  .....................G.........                               148649320
                        \    \                                                  
```
